## Supplementary material for "Phylogenetic and protein structure analyses provide insight into the evolution and diversification of the CD36 domain ‘apex’ among scavenger receptor class B proteins across Eukarya": Supplementary_File9_alphafold2_models.txt (part 4 of 114)

```
ATOM   3909  C   LEU A 501     -11.714  -3.820  27.453  1.00 94.31           C  
ATOM   3910  CB  LEU A 501     -13.614  -4.887  28.683  1.00 94.31           C  
ATOM   3911  O   LEU A 501     -10.671  -3.479  28.015  1.00 94.31           O  
ATOM   3912  CG  LEU A 501     -14.851  -4.775  29.576  1.00 94.31           C  
ATOM   3913  CD1 LEU A 501     -15.422  -6.159  29.866  1.00 94.31           C  
ATOM   3914  CD2 LEU A 501     -14.511  -4.048  30.872  1.00 94.31           C  
ATOM   3915  N   LYS A 502     -11.808  -4.443  26.265  1.00 95.51           N  
ATOM   3916  CA  LYS A 502     -10.639  -4.673  25.420  1.00 95.51           C  
ATOM   3917  C   LYS A 502     -10.911  -4.250  23.980  1.00 95.51           C  
ATOM   3918  CB  LYS A 502     -10.225  -6.144  25.465  1.00 95.51           C  
ATOM   3919  O   LYS A 502     -11.882  -4.701  23.367  1.00 95.51           O  
ATOM   3920  CG  LYS A 502      -9.754  -6.613  26.834  1.00 95.51           C  
ATOM   3921  CD  LYS A 502      -9.373  -8.088  26.819  1.00 95.51           C  
ATOM   3922  CE  LYS A 502      -9.011  -8.587  28.211  1.00 95.51           C  
ATOM   3923  NZ  LYS A 502      -8.675 -10.042  28.208  1.00 95.51           N  
ATOM   3924  N   TRP A 503     -10.122  -3.365  23.506  1.00 94.64           N  
ATOM   3925  CA  TRP A 503     -10.197  -2.962  22.106  1.00 94.64           C  
ATOM   3926  C   TRP A 503      -9.138  -3.680  21.276  1.00 94.64           C  
ATOM   3927  CB  TRP A 503     -10.026  -1.446  21.973  1.00 94.64           C  
ATOM   3928  O   TRP A 503      -7.941  -3.557  21.543  1.00 94.64           O  
ATOM   3929  CG  TRP A 503     -10.195  -0.935  20.574  1.00 94.64           C  
ATOM   3930  CD1 TRP A 503     -11.363  -0.822  19.873  1.00 94.64           C  
ATOM   3931  CD2 TRP A 503      -9.158  -0.471  19.703  1.00 94.64           C  
ATOM   3932  CE2 TRP A 503      -9.771  -0.091  18.489  1.00 94.64           C  
ATOM   3933  CE3 TRP A 503      -7.769  -0.338  19.833  1.00 94.64           C  
ATOM   3934  NE1 TRP A 503     -11.115  -0.315  18.618  1.00 94.64           N  
ATOM   3935  CH2 TRP A 503      -7.684   0.533  17.563  1.00 94.64           C  
ATOM   3936  CZ2 TRP A 503      -9.041   0.413  17.410  1.00 94.64           C  
ATOM   3937  CZ3 TRP A 503      -7.045   0.164  18.758  1.00 94.64           C  
ATOM   3938  N   GLN A 504      -9.596  -4.526  20.415  1.00 93.35           N  
ATOM   3939  CA  GLN A 504      -8.704  -5.335  19.590  1.00 93.35           C  
ATOM   3940  C   GLN A 504      -7.693  -6.089  20.450  1.00 93.35           C  
ATOM   3941  CB  GLN A 504      -7.976  -4.460  18.569  1.00 93.35           C  
ATOM   3942  O   GLN A 504      -6.495  -6.080  20.159  1.00 93.35           O  
ATOM   3943  CG  GLN A 504      -8.900  -3.798  17.556  1.00 93.35           C  
ATOM   3944  CD  GLN A 504      -8.159  -3.264  16.345  1.00 93.35           C  
ATOM   3945  NE2 GLN A 504      -8.725  -2.248  15.703  1.00 93.35           N  
ATOM   3946  OE1 GLN A 504      -7.085  -3.761  15.990  1.00 93.35           O  
ATOM   3947  N   GLU A 505      -8.227  -6.709  21.516  1.00 94.75           N  
ATOM   3948  CA  GLU A 505      -7.553  -7.644  22.412  1.00 94.75           C  
ATOM   3949  C   GLU A 505      -6.648  -6.909  23.396  1.00 94.75           C  
ATOM   3950  CB  GLU A 505      -6.740  -8.665  21.611  1.00 94.75           C  
ATOM   3951  O   GLU A 505      -5.807  -7.525  24.053  1.00 94.75           O  
ATOM   3952  CG  GLU A 505      -7.590  -9.594  20.757  1.00 94.75           C  
ATOM   3953  CD  GLU A 505      -6.773 -10.634  20.007  1.00 94.75           C  
ATOM   3954  OE1 GLU A 505      -7.368 -11.570  19.426  1.00 94.75           O  
ATOM   3955  OE2 GLU A 505      -5.528 -10.512  20.000  1.00 94.75           O  
ATOM   3956  N   GLN A 506      -6.801  -5.558  23.376  1.00 94.95           N  
ATOM   3957  CA  GLN A 506      -5.938  -4.796  24.272  1.00 94.95           C  
ATOM   3958  C   GLN A 506      -6.760  -3.982  25.267  1.00 94.95           C  
ATOM   3959  CB  GLN A 506      -5.016  -3.872  23.474  1.00 94.95           C  
ATOM   3960  O   GLN A 506      -7.634  -3.208  24.872  1.00 94.95           O  
ATOM   3961  CG  GLN A 506      -4.072  -4.609  22.533  1.00 94.95           C  
ATOM   3962  CD  GLN A 506      -3.053  -3.690  21.886  1.00 94.95           C  
ATOM   3963  NE2 GLN A 506      -1.775  -4.018  22.043  1.00 94.95           N  
ATOM   3964  OE1 GLN A 506      -3.411  -2.694  21.250  1.00 94.95           O  
ATOM   3965  N   ALA A 507      -6.447  -4.045  26.544  1.00 95.77           N  
ATOM   3966  CA  ALA A 507      -7.074  -3.211  27.566  1.00 95.77           C  
ATOM   3967  C   ALA A 507      -6.372  -1.861  27.679  1.00 95.77           C  
ATOM   3968  CB  ALA A 507      -7.064  -3.926  28.916  1.00 95.77           C  
ATOM   3969  O   ALA A 507      -6.997  -0.857  28.029  1.00 95.77           O  
ATOM   3970  N   ASP A 508      -5.112  -1.891  27.464  1.00 95.87           N  
ATOM   3971  CA  ASP A 508      -4.257  -0.709  27.404  1.00 95.87           C  
ATOM   3972  C   ASP A 508      -3.496  -0.648  26.082  1.00 95.87           C  
ATOM   3973  CB  ASP A 508      -3.275  -0.696  28.577  1.00 95.87           C  
ATOM   3974  O   ASP A 508      -2.850  -1.620  25.686  1.00 95.87           O  
ATOM   3975  CG  ASP A 508      -3.967  -0.684  29.929  1.00 95.87           C  
ATOM   3976  OD1 ASP A 508      -4.582   0.343  30.290  1.00 95.87           O  
ATOM   3977  OD2 ASP A 508      -3.894  -1.709  30.641  1.00 95.87           O  
ATOM   3978  N   LEU A 509      -3.644   0.482  25.434  1.00 93.47           N  
ATOM   3979  CA  LEU A 509      -2.915   0.664  24.183  1.00 93.47           C  
ATOM   3980  C   LEU A 509      -1.450   0.993  24.452  1.00 93.47           C  
ATOM   3981  CB  LEU A 509      -3.554   1.775  23.346  1.00 93.47           C  
ATOM   3982  O   LEU A 509      -1.143   1.992  25.106  1.00 93.47           O  
ATOM   3983  CG  LEU A 509      -5.035   1.602  23.007  1.00 93.47           C  
ATOM   3984  CD1 LEU A 509      -5.563   2.840  22.290  1.00 93.47           C  
ATOM   3985  CD2 LEU A 509      -5.247   0.354  22.156  1.00 93.47           C  
ATOM   3986  N   GLN A 510      -0.535   0.143  23.872  1.00 91.54           N  
ATOM   3987  CA  GLN A 510       0.877   0.238  24.228  1.00 91.54           C  
ATOM   3988  C   GLN A 510       1.681   0.908  23.117  1.00 91.54           C  
ATOM   3989  CB  GLN A 510       1.450  -1.148  24.528  1.00 91.54           C  
ATOM   3990  O   GLN A 510       2.907   0.787  23.071  1.00 91.54           O  
ATOM   3991  CG  GLN A 510       0.747  -1.870  25.669  1.00 91.54           C  
ATOM   3992  CD  GLN A 510       1.174  -1.366  27.035  1.00 91.54           C  
ATOM   3993  NE2 GLN A 510       0.328  -1.581  28.037  1.00 91.54           N  
ATOM   3994  OE1 GLN A 510       2.255  -0.790  27.188  1.00 91.54           O  
ATOM   3995  N   TYR A 511       0.991   1.627  22.308  1.00 88.88           N  
ATOM   3996  CA  TYR A 511       1.715   2.215  21.187  1.00 88.88           C  
ATOM   3997  C   TYR A 511       2.048   3.677  21.459  1.00 88.88           C  
ATOM   3998  CB  TYR A 511       0.896   2.097  19.898  1.00 88.88           C  
ATOM   3999  O   TYR A 511       2.759   4.314  20.678  1.00 88.88           O  
ATOM   4000  CG  TYR A 511      -0.126   0.987  19.927  1.00 88.88           C  
ATOM   4001  CD1 TYR A 511       0.244  -0.333  19.675  1.00 88.88           C  
ATOM   4002  CD2 TYR A 511      -1.462   1.254  20.205  1.00 88.88           C  
ATOM   4003  CE1 TYR A 511      -0.695  -1.359  19.698  1.00 88.88           C  
ATOM   4004  CE2 TYR A 511      -2.409   0.235  20.231  1.00 88.88           C  
ATOM   4005  OH  TYR A 511      -2.949  -2.078  20.003  1.00 88.88           O  
ATOM   4006  CZ  TYR A 511      -2.016  -1.066  19.978  1.00 88.88           C  
ATOM   4007  N   TRP A 512       1.578   4.214  22.593  1.00 91.49           N  
ATOM   4008  CA  TRP A 512       1.885   5.587  22.978  1.00 91.49           C  
ATOM   4009  C   TRP A 512       3.062   5.631  23.947  1.00 91.49           C  
ATOM   4010  CB  TRP A 512       0.661   6.256  23.610  1.00 91.49           C  
ATOM   4011  O   TRP A 512       3.673   4.601  24.238  1.00 91.49           O  
ATOM   4012  CG  TRP A 512      -0.535   6.315  22.708  1.00 91.49           C  
ATOM   4013  CD1 TRP A 512      -1.750   5.724  22.911  1.00 91.49           C  
ATOM   4014  CD2 TRP A 512      -0.627   7.002  21.456  1.00 91.49           C  
ATOM   4015  CE2 TRP A 512      -1.929   6.785  20.954  1.00 91.49           C  
ATOM   4016  CE3 TRP A 512       0.267   7.783  20.710  1.00 91.49           C  
ATOM   4017  NE1 TRP A 512      -2.593   6.002  21.860  1.00 91.49           N  
ATOM   4018  CH2 TRP A 512      -1.466   8.080  19.028  1.00 91.49           C  
ATOM   4019  CZ2 TRP A 512      -2.360   7.321  19.738  1.00 91.49           C  
ATOM   4020  CZ3 TRP A 512      -0.164   8.315  19.500  1.00 91.49           C  
ATOM   4021  N   ALA A 513       3.435   6.879  24.300  1.00 92.75           N  
ATOM   4022  CA  ALA A 513       4.568   7.040  25.208  1.00 92.75           C  
ATOM   4023  C   ALA A 513       4.324   6.309  26.525  1.00 92.75           C  
ATOM   4024  CB  ALA A 513       4.836   8.521  25.467  1.00 92.75           C  
ATOM   4025  O   ALA A 513       5.245   5.719  27.095  1.00 92.75           O  
ATOM   4026  N   ASN A 514       3.107   6.394  27.038  1.00 92.64           N  
ATOM   4027  CA  ASN A 514       2.597   5.638  28.177  1.00 92.64           C  
ATOM   4028  C   ASN A 514       1.325   4.875  27.818  1.00 92.64           C  
ATOM   4029  CB  ASN A 514       2.343   6.565  29.367  1.00 92.64           C  
ATOM   4030  O   ASN A 514       0.574   5.293  26.935  1.00 92.64           O  
ATOM   4031  CG  ASN A 514       3.586   7.319  29.796  1.00 92.64           C  
ATOM   4032  ND2 ASN A 514       3.441   8.618  30.030  1.00 92.64           N  
ATOM   4033  OD1 ASN A 514       4.669   6.739  29.915  1.00 92.64           O  
ATOM   4034  N   PRO A 515       1.191   3.647  28.504  1.00 94.56           N  
ATOM   4035  CA  PRO A 515      -0.050   2.911  28.251  1.00 94.56           C  
ATOM   4036  C   PRO A 515      -1.295   3.779  28.416  1.00 94.56           C  
ATOM   4037  CB  PRO A 515      -0.018   1.795  29.298  1.00 94.56           C  
ATOM   4038  O   PRO A 515      -1.409   4.521  29.395  1.00 94.56           O  
ATOM   4039  CG  PRO A 515       1.433   1.583  29.587  1.00 94.56           C  
ATOM   4040  CD  PRO A 515       2.134   2.909  29.504  1.00 94.56           C  
ATOM   4041  N   VAL A 516      -2.181   3.774  27.402  1.00 94.59           N  
ATOM   4042  CA  VAL A 516      -3.437   4.516  27.419  1.00 94.59           C  
ATOM   4043  C   VAL A 516      -4.610   3.545  27.535  1.00 94.59           C  
ATOM   4044  CB  VAL A 516      -3.595   5.393  26.156  1.00 94.59           C  
ATOM   4045  O   VAL A 516      -4.793   2.677  26.679  1.00 94.59           O  
ATOM   4046  CG1 VAL A 516      -4.962   6.073  26.138  1.00 94.59           C  
ATOM   4047  CG2 VAL A 516      -2.477   6.431  26.085  1.00 94.59           C  
ATOM   4048  N   PRO A 517      -5.405   3.659  28.613  1.00 94.95           N  
ATOM   4049  CA  PRO A 517      -6.565   2.779  28.776  1.00 94.95           C  
ATOM   4050  C   PRO A 517      -7.650   3.035  27.733  1.00 94.95           C  
ATOM   4051  CB  PRO A 517      -7.069   3.116  30.182  1.00 94.95           C  
ATOM   4052  O   PRO A 517      -7.866   4.181  27.329  1.00 94.95           O  
ATOM   4053  CG  PRO A 517      -6.569   4.500  30.445  1.00 94.95           C  
ATOM   4054  CD  PRO A 517      -5.310   4.711  29.655  1.00 94.95           C  
ATOM   4055  N   VAL A 518      -8.365   1.953  27.281  1.00 94.03           N  
ATOM   4056  CA  VAL A 518      -9.401   2.070  26.260  1.00 94.03           C  
ATOM   4057  C   VAL A 518     -10.752   2.330  26.922  1.00 94.03           C  
ATOM   4058  CB  VAL A 518      -9.474   0.802  25.379  1.00 94.03           C  
ATOM   4059  O   VAL A 518     -11.789   2.323  26.254  1.00 94.03           O  
ATOM   4060  CG1 VAL A 518      -8.194   0.638  24.562  1.00 94.03           C  
ATOM   4061  CG2 VAL A 518      -9.724  -0.433  26.242  1.00 94.03           C  
ATOM   4062  N   ASN A 519     -10.902   2.553  28.246  1.00 89.69           N  
ATOM   4063  CA  ASN A 519     -12.157   2.722  28.970  1.00 89.69           C  
ATOM   4064  C   ASN A 519     -13.027   3.806  28.340  1.00 89.69           C  
ATOM   4065  CB  ASN A 519     -11.888   3.046  30.441  1.00 89.69           C  
ATOM   4066  O   ASN A 519     -12.911   4.982  28.688  1.00 89.69           O  
ATOM   4067  CG  ASN A 519     -11.109   1.953  31.147  1.00 89.69           C  
ATOM   4068  ND2 ASN A 519     -10.280   2.343  32.108  1.00 89.69           N  
ATOM   4069  OD1 ASN A 519     -11.251   0.769  30.830  1.00 89.69           O  
ATOM   4070  N   ALA A 520     -13.870   3.451  27.398  1.00 93.37           N  
ATOM   4071  CA  ALA A 520     -14.743   4.363  26.662  1.00 93.37           C  
ATOM   4072  C   ALA A 520     -15.863   3.602  25.958  1.00 93.37           C  
ATOM   4073  CB  ALA A 520     -13.935   5.171  25.650  1.00 93.37           C  
ATOM   4074  O   ALA A 520     -15.841   2.370  25.896  1.00 93.37           O  
ATOM   4075  N   TYR A 521     -16.915   4.334  25.542  1.00 91.32           N  
ATOM   4076  CA  TYR A 521     -17.977   3.729  24.748  1.00 91.32           C  
ATOM   4077  C   TYR A 521     -17.523   3.504  23.310  1.00 91.32           C  
ATOM   4078  CB  TYR A 521     -19.231   4.608  24.768  1.00 91.32           C  
ATOM   4079  O   TYR A 521     -16.693   4.253  22.791  1.00 91.32           O  
ATOM   4080  CG  TYR A 521     -19.890   4.696  26.123  1.00 91.32           C  
ATOM   4081  CD1 TYR A 521     -20.804   3.731  26.539  1.00 91.32           C  
ATOM   4082  CD2 TYR A 521     -19.599   5.744  26.990  1.00 91.32           C  
ATOM   4083  CE1 TYR A 521     -21.415   3.808  27.787  1.00 91.32           C  
ATOM   4084  CE2 TYR A 521     -20.204   5.831  28.240  1.00 91.32           C  
ATOM   4085  OH  TYR A 521     -21.710   4.942  29.865  1.00 91.32           O  
ATOM   4086  CZ  TYR A 521     -21.108   4.860  28.629  1.00 91.32           C  
ATOM   4087  N   SER A 522     -18.029   2.431  22.778  1.00 86.80           N  
ATOM   4088  CA  SER A 522     -17.742   2.149  21.375  1.00 86.80           C  
ATOM   4089  C   SER A 522     -18.371   3.195  20.461  1.00 86.80           C  
ATOM   4090  CB  SER A 522     -18.246   0.757  20.994  1.00 86.80           C  
ATOM   4091  O   SER A 522     -19.354   3.840  20.831  1.00 86.80           O  
ATOM   4092  OG  SER A 522     -19.653   0.761  20.822  1.00 86.80           O  
ATOM   4093  N   GLU A 523     -17.809   3.499  19.312  1.00 77.46           N  
ATOM   4094  CA  GLU A 523     -18.196   4.529  18.353  1.00 77.46           C  
ATOM   4095  C   GLU A 523     -19.506   4.171  17.657  1.00 77.46           C  
ATOM   4096  CB  GLU A 523     -17.090   4.741  17.316  1.00 77.46           C  
ATOM   4097  O   GLU A 523     -20.200   5.048  17.139  1.00 77.46           O  
ATOM   4098  CG  GLU A 523     -17.296   5.968  16.439  1.00 77.46           C  
ATOM   4099  CD  GLU A 523     -16.165   6.195  15.449  1.00 77.46           C  
ATOM   4100  OE1 GLU A 523     -16.246   7.150  14.643  1.00 77.46           O  
ATOM   4101  OE2 GLU A 523     -15.190   5.411  15.479  1.00 77.46           O  
ATOM   4102  N   ASN A 524     -20.089   2.916  17.769  1.00 66.63           N  
ATOM   4103  CA  ASN A 524     -21.215   2.425  16.982  1.00 66.63           C  
ATOM   4104  C   ASN A 524     -22.536   2.595  17.726  1.00 66.63           C  
ATOM   4105  CB  ASN A 524     -21.005   0.957  16.602  1.00 66.63           C  
ATOM   4106  O   ASN A 524     -23.556   2.032  17.326  1.00 66.63           O  
ATOM   4107  CG  ASN A 524     -19.786   0.749  15.726  1.00 66.63           C  
ATOM   4108  ND2 ASN A 524     -19.216  -0.449  15.777  1.00 66.63           N  
ATOM   4109  OD1 ASN A 524     -19.358   1.658  15.009  1.00 66.63           O  
ATOM   4110  N   GLY A 525     -22.727   3.660  18.464  1.00 63.61           N  
ATOM   4111  CA  GLY A 525     -24.057   4.247  18.433  1.00 63.61           C  
ATOM   4112  C   GLY A 525     -24.883   3.919  19.663  1.00 63.61           C  
ATOM   4113  O   GLY A 525     -25.936   4.519  19.888  1.00 63.61           O  
ATOM   4114  N   GLN A 526     -24.331   3.097  20.657  1.00 77.40           N  
ATOM   4115  CA  GLN A 526     -25.209   2.984  21.817  1.00 77.40           C  
ATOM   4116  C   GLN A 526     -24.473   3.356  23.102  1.00 77.40           C  
ATOM   4117  CB  GLN A 526     -25.774   1.567  21.927  1.00 77.40           C  
ATOM   4118  O   GLN A 526     -23.440   2.766  23.425  1.00 77.40           O  
ATOM   4119  CG  GLN A 526     -26.893   1.429  22.951  1.00 77.40           C  
ATOM   4120  CD  GLN A 526     -27.548   0.061  22.923  1.00 77.40           C  
ATOM   4121  NE2 GLN A 526     -28.845   0.019  23.210  1.00 77.40           N  
ATOM   4122  OE1 GLN A 526     -26.895  -0.949  22.643  1.00 77.40           O  
ATOM   4123  N   PHE A 527     -24.905   4.394  23.706  1.00 80.03           N  
ATOM   4124  CA  PHE A 527     -24.347   4.968  24.924  1.00 80.03           C  
ATOM   4125  C   PHE A 527     -25.184   4.582  26.138  1.00 80.03           C  
ATOM   4126  CB  PHE A 527     -24.259   6.493  24.811  1.00 80.03           C  
ATOM   4127  O   PHE A 527     -26.204   3.904  26.004  1.00 80.03           O  
ATOM   4128  CG  PHE A 527     -23.429   6.969  23.649  1.00 80.03           C  
ATOM   4129  CD1 PHE A 527     -22.053   7.113  23.774  1.00 80.03           C  
ATOM   4130  CD2 PHE A 527     -24.025   7.272  22.432  1.00 80.03           C  
ATOM   4131  CE1 PHE A 527     -21.281   7.553  22.700  1.00 80.03           C  
ATOM   4132  CE2 PHE A 527     -23.261   7.712  21.355  1.00 80.03           C  
ATOM   4133  CZ  PHE A 527     -21.890   7.853  21.492  1.00 80.03           C  
ATOM   4134  N   ALA A 528     -24.671   4.976  27.208  1.00 74.76           N  
ATOM   4135  CA  ALA A 528     -25.354   4.643  28.456  1.00 74.76           C  
ATOM   4136  C   ALA A 528     -26.817   5.076  28.412  1.00 74.76           C  
ATOM   4137  CB  ALA A 528     -24.645   5.294  29.640  1.00 74.76           C  
ATOM   4138  O   ALA A 528     -27.132   6.176  27.952  1.00 74.76           O  
ATOM   4139  N   THR A 529     -27.704   4.124  28.818  1.00 69.91           N  
ATOM   4140  CA  THR A 529     -29.119   4.440  28.985  1.00 69.91           C  
ATOM   4141  C   THR A 529     -29.346   5.246  30.260  1.00 69.91           C  
ATOM   4142  CB  THR A 529     -29.976   3.161  29.023  1.00 69.91           C  
ATOM   4143  O   THR A 529     -28.640   5.060  31.253  1.00 69.91           O  
ATOM   4144  CG2 THR A 529     -29.871   2.389  27.712  1.00 69.91           C  
ATOM   4145  OG1 THR A 529     -29.526   2.323  30.095  1.00 69.91           O  
ATOM   4146  N   ASN A 530     -29.685   6.530  30.089  1.00 61.92           N  
ATOM   4147  CA  ASN A 530     -30.012   7.321  31.271  1.00 61.92           C  
ATOM   4148  C   ASN A 530     -31.216   6.748  32.014  1.00 61.92           C  
ATOM   4149  CB  ASN A 530     -30.270   8.779  30.887  1.00 61.92           C  
ATOM   4150  O   ASN A 530     -32.252   6.474  31.406  1.00 61.92           O  
ATOM   4151  CG  ASN A 530     -28.990   9.550  30.626  1.00 61.92           C  
ATOM   4152  ND2 ASN A 530     -29.121  10.737  30.047  1.00 61.92           N  
ATOM   4153  OD1 ASN A 530     -27.893   9.080  30.941  1.00 61.92           O  
ATOM   4154  N   GLU A 531     -30.918   5.976  33.105  1.00 53.44           N  
ATOM   4155  CA  GLU A 531     -31.957   5.629  34.070  1.00 53.44           C  
ATOM   4156  C   GLU A 531     -32.466   6.867  34.802  1.00 53.44           C  
ATOM   4157  CB  GLU A 531     -31.434   4.600  35.076  1.00 53.44           C  
ATOM   4158  O   GLU A 531     -31.743   7.460  35.606  1.00 53.44           O  
ATOM   4159  CG  GLU A 531     -31.293   3.197  34.503  1.00 53.44           C  
ATOM   4160  CD  GLU A 531     -30.905   2.160  35.546  1.00 53.44           C  
ATOM   4161  OE1 GLU A 531     -30.818   0.959  35.204  1.00 53.44           O  
ATOM   4162  OE2 GLU A 531     -30.688   2.552  36.714  1.00 53.44           O  
ATOM   4163  N   GLY A 532     -32.963   7.966  34.131  1.00 54.52           N  
ATOM   4164  CA  GLY A 532     -33.403   9.114  34.907  1.00 54.52           C  
ATOM   4165  C   GLY A 532     -33.123  10.440  34.224  1.00 54.52           C  
ATOM   4166  O   GLY A 532     -32.810  10.476  33.032  1.00 54.52           O  
ATOM   4167  N   ASP A 533     -33.833  11.635  34.668  1.00 55.25           N  
ATOM   4168  CA  ASP A 533     -33.898  13.007  34.174  1.00 55.25           C  
ATOM   4169  C   ASP A 533     -32.526  13.676  34.228  1.00 55.25           C  
ATOM   4170  CB  ASP A 533     -34.911  13.821  34.981  1.00 55.25           C  
ATOM   4171  O   ASP A 533     -32.392  14.857  33.903  1.00 55.25           O  
ATOM   4172  CG  ASP A 533     -36.352  13.482  34.638  1.00 55.25           C  
ATOM   4173  OD1 ASP A 533     -36.612  12.983  33.522  1.00 55.25           O  
ATOM   4174  OD2 ASP A 533     -37.235  13.719  35.490  1.00 55.25           O  
ATOM   4175  N   THR A 534     -31.378  12.877  34.627  1.00 68.79           N  
ATOM   4176  CA  THR A 534     -30.122  13.608  34.753  1.00 68.79           C  
ATOM   4177  C   THR A 534     -29.322  13.535  33.456  1.00 68.79           C  
ATOM   4178  CB  THR A 534     -29.272  13.063  35.916  1.00 68.79           C  
ATOM   4179  O   THR A 534     -29.084  12.447  32.928  1.00 68.79           O  
ATOM   4180  CG2 THR A 534     -28.123  14.009  36.248  1.00 68.79           C  
ATOM   4181  OG1 THR A 534     -30.101  12.910  37.075  1.00 68.79           O  
ATOM   4182  N   ILE A 535     -29.177  14.574  32.801  1.00 78.97           N  
ATOM   4183  CA  ILE A 535     -28.443  14.777  31.557  1.00 78.97           C  
ATOM   4184  C   ILE A 535     -26.958  14.501  31.783  1.00 78.97           C  
ATOM   4185  CB  ILE A 535     -28.645  16.207  31.008  1.00 78.97           C  
ATOM   4186  O   ILE A 535     -26.344  15.073  32.687  1.00 78.97           O  
ATOM   4187  CG1 ILE A 535     -30.128  16.462  30.714  1.00 78.97           C  
ATOM   4188  CG2 ILE A 535     -27.791  16.431  29.757  1.00 78.97           C  
ATOM   4189  CD1 ILE A 535     -30.450  17.908  30.364  1.00 78.97           C  
ATOM   4190  N   LEU A 536     -26.462  13.508  31.124  1.00 83.44           N  
ATOM   4191  CA  LEU A 536     -25.021  13.284  31.166  1.00 83.44           C  
ATOM   4192  C   LEU A 536     -24.277  14.387  30.422  1.00 83.44           C  
ATOM   4193  CB  LEU A 536     -24.672  11.921  30.563  1.00 83.44           C  
ATOM   4194  O   LEU A 536     -24.531  14.624  29.239  1.00 83.44           O  
ATOM   4195  CG  LEU A 536     -25.136  10.693  31.349  1.00 83.44           C  
ATOM   4196  CD1 LEU A 536     -24.912   9.425  30.532  1.00 83.44           C  
ATOM   4197  CD2 LEU A 536     -24.409  10.608  32.687  1.00 83.44           C  
ATOM   4198  N   GLN A 537     -23.300  15.050  31.120  1.00 90.14           N  
ATOM   4199  CA  GLN A 537     -22.614  16.205  30.553  1.00 90.14           C  
ATOM   4200  C   GLN A 537     -21.507  15.773  29.595  1.00 90.14           C  
ATOM   4201  CB  GLN A 537     -22.034  17.084  31.662  1.00 90.14           C  
ATOM   4202  O   GLN A 537     -21.225  16.461  28.612  1.00 90.14           O  
ATOM   4203  CG  GLN A 537     -23.091  17.763  32.524  1.00 90.14           C  
ATOM   4204  CD  GLN A 537     -24.007  18.669  31.724  1.00 90.14           C  
ATOM   4205  NE2 GLN A 537     -25.292  18.661  32.062  1.00 90.14           N  
ATOM   4206  OE1 GLN A 537     -23.564  19.372  30.810  1.00 90.14           O  
ATOM   4207  N   ASN A 538     -20.907  14.567  29.799  1.00 90.94           N  
ATOM   4208  CA  ASN A 538     -19.794  14.121  28.968  1.00 90.94           C  
ATOM   4209  C   ASN A 538     -19.883  12.628  28.664  1.00 90.94           C  
ATOM   4210  CB  ASN A 538     -18.458  14.447  29.639  1.00 90.94           C  
ATOM   4211  O   ASN A 538     -20.242  11.834  29.535  1.00 90.94           O  
ATOM   4212  CG  ASN A 538     -18.300  15.925  29.937  1.00 90.94           C  
ATOM   4213  ND2 ASN A 538     -17.629  16.240  31.039  1.00 90.94           N  
ATOM   4214  OD1 ASN A 538     -18.778  16.778  29.184  1.00 90.94           O  
ATOM   4215  N   TYR A 539     -19.544  12.345  27.316  1.00 88.45           N  
ATOM   4216  CA  TYR A 539     -19.283  10.966  26.921  1.00 88.45           C  
ATOM   4217  C   TYR A 539     -17.842  10.795  26.456  1.00 88.45           C  
ATOM   4218  CB  TYR A 539     -20.244  10.534  25.809  1.00 88.45           C  
ATOM   4219  O   TYR A 539     -17.299  11.660  25.764  1.00 88.45           O  
ATOM   4220  CG  TYR A 539     -21.666  10.341  26.277  1.00 88.45           C  
ATOM   4221  CD1 TYR A 539     -21.995   9.318  27.164  1.00 88.45           C  
ATOM   4222  CD2 TYR A 539     -22.683  11.179  25.833  1.00 88.45           C  
ATOM   4223  CE1 TYR A 539     -23.304   9.135  27.596  1.00 88.45           C  
ATOM   4224  CE2 TYR A 539     -23.996  11.005  26.259  1.00 88.45           C  
ATOM   4225  OH  TYR A 539     -25.594   9.805  27.564  1.00 88.45           O  
ATOM   4226  CZ  TYR A 539     -24.296   9.982  27.139  1.00 88.45           C  
ATOM   4227  N   THR A 540     -17.239   9.648  26.897  1.00 91.67           N  
ATOM   4228  CA  THR A 540     -15.942   9.294  26.332  1.00 91.67           C  
ATOM   4229  C   THR A 540     -16.079   8.140  25.343  1.00 91.67           C  
ATOM   4230  CB  THR A 540     -14.937   8.912  27.435  1.00 91.67           C  
ATOM   4231  O   THR A 540     -16.602   7.079  25.688  1.00 91.67           O  
ATOM   4232  CG2 THR A 540     -13.557   8.635  26.849  1.00 91.67           C  
ATOM   4233  OG1 THR A 540     -14.838   9.988  28.376  1.00 91.67           O  
ATOM   4234  N   ILE A 541     -15.664   8.426  24.103  1.00 92.07           N  
ATOM   4235  CA  ILE A 541     -15.776   7.418  23.054  1.00 92.07           C  
ATOM   4236  C   ILE A 541     -14.383   7.009  22.580  1.00 92.07           C  
ATOM   4237  CB  ILE A 541     -16.618   7.932  21.865  1.00 92.07           C  
ATOM   4238  O   ILE A 541     -13.462   7.829  22.563  1.00 92.07           O  
ATOM   4239  CG1 ILE A 541     -15.909   9.103  21.176  1.00 92.07           C  
ATOM   4240  CG2 ILE A 541     -18.020   8.337  22.330  1.00 92.07           C  
ATOM   4241  CD1 ILE A 541     -16.541   9.518  19.854  1.00 92.07           C  
ATOM   4242  N   MET A 542     -14.298   5.756  22.319  1.00 93.12           N  
ATOM   4243  CA  MET A 542     -13.074   5.274  21.685  1.00 93.12           C  
ATOM   4244  C   MET A 542     -13.072   5.594  20.194  1.00 93.12           C  
ATOM   4245  CB  MET A 542     -12.915   3.768  21.897  1.00 93.12           C  
ATOM   4246  O   MET A 542     -13.866   5.036  19.434  1.00 93.12           O  
ATOM   4247  CG  MET A 542     -11.637   3.197  21.303  1.00 93.12           C  
ATOM   4248  SD  MET A 542     -10.129   3.863  22.109  1.00 93.12           S  
ATOM   4249  CE  MET A 542      -8.849   3.023  21.136  1.00 93.12           C  
ATOM   4250  N   GLU A 543     -12.189   6.525  19.702  1.00 91.47           N  
ATOM   4251  CA  GLU A 543     -12.093   6.908  18.297  1.00 91.47           C  
ATOM   4252  C   GLU A 543     -11.087   6.033  17.554  1.00 91.47           C  
ATOM   4253  CB  GLU A 543     -11.706   8.383  18.166  1.00 91.47           C  
ATOM   4254  O   GLU A 543      -9.877   6.166  17.752  1.00 91.47           O  
ATOM   4255  CG  GLU A 543     -11.580   8.860  16.727  1.00 91.47           C  
ATOM   4256  CD  GLU A 543     -12.775   8.487  15.864  1.00 91.47           C  
ATOM   4257  OE1 GLU A 543     -12.576   7.936  14.757  1.00 91.47           O  
ATOM   4258  OE2 GLU A 543     -13.919   8.748  16.297  1.00 91.47           O  
ATOM   4259  N   GLU A 544     -11.637   5.161  16.734  1.00 90.12           N  
ATOM   4260  CA  GLU A 544     -10.873   4.091  16.099  1.00 90.12           C  
ATOM   4261  C   GLU A 544      -9.877   4.650  15.086  1.00 90.12           C  
ATOM   4262  CB  GLU A 544     -11.811   3.091  15.418  1.00 90.12           C  
ATOM   4263  O   GLU A 544      -8.923   3.969  14.706  1.00 90.12           O  
ATOM   4264  CG  GLU A 544     -12.627   3.689  14.282  1.00 90.12           C  
ATOM   4265  CD  GLU A 544     -13.625   2.712  13.681  1.00 90.12           C  
ATOM   4266  OE1 GLU A 544     -14.173   2.997  12.592  1.00 90.12           O  
ATOM   4267  OE2 GLU A 544     -13.861   1.653  14.304  1.00 90.12           O  
ATOM   4268  N   ASN A 545     -10.067   5.875  14.662  1.00 90.17           N  
ATOM   4269  CA  ASN A 545      -9.213   6.423  13.613  1.00 90.17           C  
ATOM   4270  C   ASN A 545      -8.009   7.157  14.197  1.00 90.17           C  
ATOM   4271  CB  ASN A 545     -10.013   7.357  12.702  1.00 90.17           C  
ATOM   4272  O   ASN A 545      -7.023   7.395  13.497  1.00 90.17           O  
ATOM   4273  CG  ASN A 545     -11.131   6.641  11.969  1.00 90.17           C  
ATOM   4274  ND2 ASN A 545     -12.363   7.086  12.186  1.00 90.17           N  
ATOM   4275  OD1 ASN A 545     -10.889   5.695  11.215  1.00 90.17           O  
ATOM   4276  N   ILE A 546      -8.035   7.436  15.443  1.00 91.86           N  
ATOM   4277  CA  ILE A 546      -6.890   8.114  16.041  1.00 91.86           C  
ATOM   4278  C   ILE A 546      -6.354   7.289  17.209  1.00 91.86           C  
ATOM   4279  CB  ILE A 546      -7.261   9.537  16.517  1.00 91.86           C  
ATOM   4280  O   ILE A 546      -5.434   7.717  17.909  1.00 91.86           O  
ATOM   4281  CG1 ILE A 546      -8.408   9.479  17.532  1.00 91.86           C  
ATOM   4282  CG2 ILE A 546      -7.628  10.426  15.325  1.00 91.86           C  
ATOM   4283  CD1 ILE A 546      -8.687  10.804  18.227  1.00 91.86           C  
ATOM   4284  N   TYR A 547      -6.931   6.124  17.522  1.00 91.97           N  
ATOM   4285  CA  TYR A 547      -6.459   5.077  18.422  1.00 91.97           C  
ATOM   4286  C   TYR A 547      -6.367   5.590  19.854  1.00 91.97           C  
ATOM   4287  CB  TYR A 547      -5.095   4.552  17.967  1.00 91.97           C  
ATOM   4288  O   TYR A 547      -5.405   5.292  20.566  1.00 91.97           O  
ATOM   4289  CG  TYR A 547      -5.137   3.809  16.653  1.00 91.97           C  
ATOM   4290  CD1 TYR A 547      -5.287   2.425  16.618  1.00 91.97           C  
ATOM   4291  CD2 TYR A 547      -5.027   4.490  15.445  1.00 91.97           C  
ATOM   4292  CE1 TYR A 547      -5.325   1.736  15.410  1.00 91.97           C  
ATOM   4293  CE2 TYR A 547      -5.064   3.812  14.232  1.00 91.97           C  
ATOM   4294  OH  TYR A 547      -5.251   1.760  13.025  1.00 91.97           O  
ATOM   4295  CZ  TYR A 547      -5.214   2.437  14.224  1.00 91.97           C  
ATOM   4296  N   ARG A 548      -7.445   6.292  20.310  1.00 92.06           N  
ATOM   4297  CA  ARG A 548      -7.530   6.705  21.708  1.00 92.06           C  
ATOM   4298  C   ARG A 548      -8.915   7.254  22.033  1.00 92.06           C  
ATOM   4299  CB  ARG A 548      -6.463   7.754  22.025  1.00 92.06           C  
ATOM   4300  O   ARG A 548      -9.658   7.653  21.134  1.00 92.06           O  
ATOM   4301  CG  ARG A 548      -6.676   9.083  21.317  1.00 92.06           C  
ATOM   4302  CD  ARG A 548      -5.588  10.089  21.665  1.00 92.06           C  
ATOM   4303  NE  ARG A 548      -5.833  11.386  21.041  1.00 92.06           N  
ATOM   4304  NH1 ARG A 548      -3.894  12.363  21.830  1.00 92.06           N  
ATOM   4305  NH2 ARG A 548      -5.343  13.570  20.526  1.00 92.06           N  
ATOM   4306  CZ  ARG A 548      -5.023  12.437  21.134  1.00 92.06           C  
ATOM   4307  N   PRO A 549      -9.251   7.332  23.361  1.00 93.34           N  
ATOM   4308  CA  PRO A 549     -10.547   7.879  23.772  1.00 93.34           C  
ATOM   4309  C   PRO A 549     -10.625   9.395  23.612  1.00 93.34           C  
ATOM   4310  CB  PRO A 549     -10.646   7.479  25.246  1.00 93.34           C  
ATOM   4311  O   PRO A 549      -9.625  10.092  23.804  1.00 93.34           O  
ATOM   4312  CG  PRO A 549      -9.733   6.304  25.386  1.00 93.34           C  
ATOM   4313  CD  PRO A 549      -8.573   6.487  24.449  1.00 93.34           C  
ATOM   4314  N   ILE A 550     -11.825   9.883  23.170  1.00 92.31           N  
ATOM   4315  CA  ILE A 550     -12.089  11.316  23.094  1.00 92.31           C  
ATOM   4316  C   ILE A 550     -13.374  11.644  23.852  1.00 92.31           C  
ATOM   4317  CB  ILE A 550     -12.193  11.794  21.629  1.00 92.31           C  
ATOM   4318  O   ILE A 550     -14.240  10.783  24.020  1.00 92.31           O  
ATOM   4319  CG1 ILE A 550     -13.305  11.034  20.897  1.00 92.31           C  
ATOM   4320  CG2 ILE A 550     -10.851  11.629  20.910  1.00 92.31           C  
ATOM   4321  CD1 ILE A 550     -13.577  11.542  19.487  1.00 92.31           C  
ATOM   4322  N   THR A 551     -13.428  12.865  24.265  1.00 93.95           N  
ATOM   4323  CA  THR A 551     -14.551  13.272  25.102  1.00 93.95           C  
ATOM   4324  C   THR A 551     -15.519  14.152  24.316  1.00 93.95           C  
ATOM   4325  CB  THR A 551     -14.070  14.027  26.355  1.00 93.95           C  
ATOM   4326  O   THR A 551     -15.101  15.093  23.638  1.00 93.95           O  
ATOM   4327  CG2 THR A 551     -15.247  14.458  27.223  1.00 93.95           C  
ATOM   4328  OG1 THR A 551     -13.213  13.171  27.121  1.00 93.95           O  
ATOM   4329  N   MET A 552     -16.770  13.807  24.457  1.00 93.31           N  
ATOM   4330  CA  MET A 552     -17.861  14.590  23.884  1.00 93.31           C  
ATOM   4331  C   MET A 552     -18.612  15.354  24.969  1.00 93.31           C  
ATOM   4332  CB  MET A 552     -18.827  13.686  23.117  1.00 93.31           C  
ATOM   4333  O   MET A 552     -18.888  14.809  26.040  1.00 93.31           O  
ATOM   4334  CG  MET A 552     -18.138  12.713  22.174  1.00 93.31           C  
ATOM   4335  SD  MET A 552     -17.235  13.564  20.822  1.00 93.31           S  
ATOM   4336  CE  MET A 552     -18.631  14.241  19.881  1.00 93.31           C  
ATOM   4337  N   VAL A 553     -19.018  16.618  24.669  1.00 95.64           N  
ATOM   4338  CA  VAL A 553     -19.616  17.484  25.680  1.00 95.64           C  
ATOM   4339  C   VAL A 553     -21.035  17.864  25.263  1.00 95.64           C  
ATOM   4340  CB  VAL A 553     -18.770  18.756  25.911  1.00 95.64           C  
ATOM   4341  O   VAL A 553     -21.268  18.251  24.115  1.00 95.64           O  
ATOM   4342  CG1 VAL A 553     -19.437  19.670  26.937  1.00 95.64           C  
ATOM   4343  CG2 VAL A 553     -17.358  18.383  26.360  1.00 95.64           C  
ATOM   4344  N   TYR A 554     -21.897  17.699  26.235  1.00 94.39           N  
ATOM   4345  CA  TYR A 554     -23.292  18.063  26.015  1.00 94.39           C  
ATOM   4346  C   TYR A 554     -23.422  19.542  25.670  1.00 94.39           C  
ATOM   4347  CB  TYR A 554     -24.133  17.740  27.254  1.00 94.39           C  
ATOM   4348  O   TYR A 554     -22.802  20.392  26.312  1.00 94.39           O  
ATOM   4349  CG  TYR A 554     -25.530  18.311  27.205  1.00 94.39           C  
ATOM   4350  CD1 TYR A 554     -25.858  19.463  27.916  1.00 94.39           C  
ATOM   4351  CD2 TYR A 554     -26.524  17.699  26.449  1.00 94.39           C  
ATOM   4352  CE1 TYR A 554     -27.144  19.991  27.876  1.00 94.39           C  
ATOM   4353  CE2 TYR A 554     -27.813  18.218  26.401  1.00 94.39           C  
ATOM   4354  OH  TYR A 554     -29.388  19.881  27.072  1.00 94.39           O  
ATOM   4355  CZ  TYR A 554     -28.113  19.363  27.116  1.00 94.39           C  
ATOM   4356  N   THR A 555     -24.313  19.891  24.760  1.00 94.94           N  
ATOM   4357  CA  THR A 555     -24.492  21.282  24.359  1.00 94.94           C  
ATOM   4358  C   THR A 555     -25.958  21.692  24.469  1.00 94.94           C  
ATOM   4359  CB  THR A 555     -23.997  21.517  22.920  1.00 94.94           C  
ATOM   4360  O   THR A 555     -26.289  22.653  25.166  1.00 94.94           O  
ATOM   4361  CG2 THR A 555     -24.127  22.985  22.527  1.00 94.94           C  
ATOM   4362  OG1 THR A 555     -22.620  21.130  22.826  1.00 94.94           O  
ATOM   4363  N   ASN A 556     -26.821  21.040  23.805  1.00 94.93           N  
ATOM   4364  CA  ASN A 556     -28.232  21.412  23.830  1.00 94.93           C  
ATOM   4365  C   ASN A 556     -29.128  20.237  23.448  1.00 94.93           C  
ATOM   4366  CB  ASN A 556     -28.491  22.601  22.902  1.00 94.93           C  
ATOM   4367  O   ASN A 556     -28.637  19.181  23.046  1.00 94.93           O  
ATOM   4368  CG  ASN A 556     -28.098  22.316  21.465  1.00 94.93           C  
ATOM   4369  ND2 ASN A 556     -28.854  22.868  20.523  1.00 94.93           N  
ATOM   4370  OD1 ASN A 556     -27.123  21.606  21.204  1.00 94.93           O  
ATOM   4371  N   GLU A 557     -30.445  20.374  23.668  1.00 94.09           N  
ATOM   4372  CA  GLU A 557     -31.457  19.410  23.246  1.00 94.09           C  
ATOM   4373  C   GLU A 557     -31.810  19.591  21.772  1.00 94.09           C  
ATOM   4374  CB  GLU A 557     -32.715  19.537  24.108  1.00 94.09           C  
ATOM   4375  O   GLU A 557     -31.874  20.718  21.278  1.00 94.09           O  
ATOM   4376  CG  GLU A 557     -33.704  18.395  23.926  1.00 94.09           C  
ATOM   4377  CD  GLU A 557     -34.881  18.461  24.886  1.00 94.09           C  
ATOM   4378  OE1 GLU A 557     -36.031  18.637  24.425  1.00 94.09           O  
ATOM   4379  OE2 GLU A 557     -34.651  18.338  26.110  1.00 94.09           O  
ATOM   4380  N   THR A 558     -31.976  18.498  21.070  1.00 95.02           N  
ATOM   4381  CA  THR A 558     -32.362  18.490  19.664  1.00 95.02           C  
ATOM   4382  C   THR A 558     -33.465  17.467  19.411  1.00 95.02           C  
ATOM   4383  CB  THR A 558     -31.157  18.185  18.755  1.00 95.02           C  
ATOM   4384  O   THR A 558     -33.947  16.822  20.345  1.00 95.02           O  
ATOM   4385  CG2 THR A 558     -30.039  19.201  18.965  1.00 95.02           C  
ATOM   4386  OG1 THR A 558     -30.659  16.875  19.055  1.00 95.02           O  
ATOM   4387  N   GLU A 559     -33.935  17.416  18.228  1.00 93.69           N  
ATOM   4388  CA  GLU A 559     -34.961  16.464  17.811  1.00 93.69           C  
ATOM   4389  C   GLU A 559     -34.622  15.845  16.459  1.00 93.69           C  
ATOM   4390  CB  GLU A 559     -36.331  17.143  17.750  1.00 93.69           C  
ATOM   4391  O   GLU A 559     -34.166  16.540  15.549  1.00 93.69           O  
ATOM   4392  CG  GLU A 559     -37.478  16.188  17.454  1.00 93.69           C  
ATOM   4393  CD  GLU A 559     -38.837  16.870  17.434  1.00 93.69           C  
ATOM   4394  OE1 GLU A 559     -39.759  16.366  16.752  1.00 93.69           O  
ATOM   4395  OE2 GLU A 559     -38.981  17.917  18.104  1.00 93.69           O  
ATOM   4396  N   TYR A 560     -34.713  14.487  16.434  1.00 90.73           N  
ATOM   4397  CA  TYR A 560     -34.526  13.752  15.188  1.00 90.73           C  
ATOM   4398  C   TYR A 560     -35.789  12.987  14.811  1.00 90.73           C  
ATOM   4399  CB  TYR A 560     -33.346  12.783  15.308  1.00 90.73           C  
ATOM   4400  O   TYR A 560     -36.202  12.068  15.522  1.00 90.73           O  
ATOM   4401  CG  TYR A 560     -32.993  12.093  14.012  1.00 90.73           C  
ATOM   4402  CD1 TYR A 560     -33.581  10.878  13.665  1.00 90.73           C  
ATOM   4403  CD2 TYR A 560     -32.072  12.652  13.134  1.00 90.73           C  
ATOM   4404  CE1 TYR A 560     -33.258  10.238  12.473  1.00 90.73           C  
ATOM   4405  CE2 TYR A 560     -31.741  12.021  11.940  1.00 90.73           C  
ATOM   4406  OH  TYR A 560     -32.015  10.186  10.438  1.00 90.73           O  
ATOM   4407  CZ  TYR A 560     -32.339  10.816  11.618  1.00 90.73           C  
ATOM   4408  N   ALA A 561     -36.391  13.335  13.753  1.00 91.51           N  
ATOM   4409  CA  ALA A 561     -37.603  12.696  13.247  1.00 91.51           C  
ATOM   4410  C   ALA A 561     -38.651  12.557  14.347  1.00 91.51           C  
ATOM   4411  CB  ALA A 561     -37.276  11.329  12.652  1.00 91.51           C  
ATOM   4412  O   ALA A 561     -39.283  11.507  14.482  1.00 91.51           O  
ATOM   4413  N   GLY A 562     -38.823  13.568  15.192  1.00 90.38           N  
ATOM   4414  CA  GLY A 562     -39.853  13.609  16.218  1.00 90.38           C  
ATOM   4415  C   GLY A 562     -39.396  13.033  17.545  1.00 90.38           C  
ATOM   4416  O   GLY A 562     -40.165  12.994  18.508  1.00 90.38           O  
ATOM   4417  N   ILE A 563     -38.208  12.447  17.608  1.00 90.94           N  
ATOM   4418  CA  ILE A 563     -37.665  11.865  18.831  1.00 90.94           C  
ATOM   4419  C   ILE A 563     -36.697  12.848  19.485  1.00 90.94           C  
ATOM   4420  CB  ILE A 563     -36.956  10.521  18.552  1.00 90.94           C  
ATOM   4421  O   ILE A 563     -35.749  13.312  18.847  1.00 90.94           O  
ATOM   4422  CG1 ILE A 563     -37.950   9.501  17.983  1.00 90.94           C  
ATOM   4423  CG2 ILE A 563     -36.291   9.986  19.824  1.00 90.94           C  
ATOM   4424  CD1 ILE A 563     -37.305   8.205  17.511  1.00 90.94           C  
ATOM   4425  N   LYS A 564     -36.906  13.200  20.745  1.00 91.32           N  
ATOM   4426  CA  LYS A 564     -36.036  14.108  21.486  1.00 91.32           C  
ATOM   4427  C   LYS A 564     -34.661  13.486  21.716  1.00 91.32           C  
ATOM   4428  CB  LYS A 564     -36.670  14.486  22.826  1.00 91.32           C  
ATOM   4429  O   LYS A 564     -34.558  12.332  22.136  1.00 91.32           O  
ATOM   4430  CG  LYS A 564     -37.889  15.388  22.700  1.00 91.32           C  
ATOM   4431  CD  LYS A 564     -38.371  15.870  24.063  1.00 91.32           C  
ATOM   4432  CE  LYS A 564     -39.600  16.760  23.940  1.00 91.32           C  
ATOM   4433  NZ  LYS A 564     -40.081  17.227  25.275  1.00 91.32           N  
ATOM   4434  N   THR A 565     -33.620  14.314  21.423  1.00 92.54           N  
ATOM   4435  CA  THR A 565     -32.249  13.852  21.609  1.00 92.54           C  
ATOM   4436  C   THR A 565     -31.415  14.910  22.326  1.00 92.54           C  
ATOM   4437  CB  THR A 565     -31.590  13.500  20.263  1.00 92.54           C  
ATOM   4438  O   THR A 565     -31.840  16.060  22.456  1.00 92.54           O  
ATOM   4439  CG2 THR A 565     -32.386  12.429  19.524  1.00 92.54           C  
ATOM   4440  OG1 THR A 565     -31.523  14.677  19.448  1.00 92.54           O  
ATOM   4441  N   HIS A 566     -30.301  14.446  22.821  1.00 92.74           N  
ATOM   4442  CA  HIS A 566     -29.278  15.341  23.348  1.00 92.74           C  
ATOM   4443  C   HIS A 566     -28.072  15.407  22.418  1.00 92.74           C  
ATOM   4444  CB  HIS A 566     -28.840  14.891  24.744  1.00 92.74           C  
ATOM   4445  O   HIS A 566     -27.513  14.374  22.043  1.00 92.74           O  
ATOM   4446  CG  HIS A 566     -29.920  14.992  25.773  1.00 92.74           C  
ATOM   4447  CD2 HIS A 566     -31.095  15.665  25.766  1.00 92.74           C  
ATOM   4448  ND1 HIS A 566     -29.851  14.349  26.990  1.00 92.74           N  
ATOM   4449  CE1 HIS A 566     -30.940  14.622  27.688  1.00 92.74           C  
ATOM   4450  NE2 HIS A 566     -31.712  15.419  26.968  1.00 92.74           N  
ATOM   4451  N   ARG A 567     -27.679  16.630  22.079  1.00 94.73           N  
ATOM   4452  CA  ARG A 567     -26.565  16.846  21.161  1.00 94.73           C  
ATOM   4453  C   ARG A 567     -25.265  17.077  21.923  1.00 94.73           C  
ATOM   4454  CB  ARG A 567     -26.851  18.034  20.240  1.00 94.73           C  
ATOM   4455  O   ARG A 567     -25.209  17.912  22.828  1.00 94.73           O  
ATOM   4456  CG  ARG A 567     -25.702  18.379  19.306  1.00 94.73           C  
ATOM   4457  CD  ARG A 567     -26.185  19.120  18.067  1.00 94.73           C  
ATOM   4458  NE  ARG A 567     -27.007  18.267  17.215  1.00 94.73           N  
ATOM   4459  NH1 ARG A 567     -27.468  19.911  15.659  1.00 94.73           N  
ATOM   4460  NH2 ARG A 567     -28.325  17.802  15.392  1.00 94.73           N  
ATOM   4461  CZ  ARG A 567     -27.598  18.662  16.091  1.00 94.73           C  
ATOM   4462  N   TYR A 568     -24.219  16.338  21.465  1.00 94.50           N  
ATOM   4463  CA  TYR A 568     -22.864  16.440  21.996  1.00 94.50           C  
ATOM   4464  C   TYR A 568     -21.878  16.832  20.901  1.00 94.50           C  
ATOM   4465  CB  TYR A 568     -22.435  15.115  22.634  1.00 94.50           C  
ATOM   4466  O   TYR A 568     -22.052  16.461  19.738  1.00 94.50           O  
ATOM   4467  CG  TYR A 568     -23.297  14.696  23.800  1.00 94.50           C  
ATOM   4468  CD1 TYR A 568     -22.874  14.896  25.112  1.00 94.50           C  
ATOM   4469  CD2 TYR A 568     -24.536  14.098  23.592  1.00 94.50           C  
ATOM   4470  CE1 TYR A 568     -23.664  14.510  26.189  1.00 94.50           C  
ATOM   4471  CE2 TYR A 568     -25.334  13.708  24.662  1.00 94.50           C  
ATOM   4472  OH  TYR A 568     -25.677  13.534  27.018  1.00 94.50           O  
ATOM   4473  CZ  TYR A 568     -24.891  13.918  25.955  1.00 94.50           C  
ATOM   4474  N   TYR A 569     -20.879  17.578  21.312  1.00 95.43           N  
ATOM   4475  CA  TYR A 569     -19.785  17.940  20.418  1.00 95.43           C  
ATOM   4476  C   TYR A 569     -18.442  17.515  21.000  1.00 95.43           C  
ATOM   4477  CB  TYR A 569     -19.784  19.449  20.153  1.00 95.43           C  
ATOM   4478  O   TYR A 569     -18.312  17.337  22.213  1.00 95.43           O  
ATOM   4479  CG  TYR A 569     -20.875  19.900  19.213  1.00 95.43           C  
ATOM   4480  CD1 TYR A 569     -20.698  19.847  17.832  1.00 95.43           C  
ATOM   4481  CD2 TYR A 569     -22.085  20.382  19.703  1.00 95.43           C  
ATOM   4482  CE1 TYR A 569     -21.700  20.264  16.962  1.00 95.43           C  
ATOM   4483  CE2 TYR A 569     -23.094  20.801  18.842  1.00 95.43           C  
ATOM   4484  OH  TYR A 569     -23.888  21.152  16.618  1.00 95.43           O  
ATOM   4485  CZ  TYR A 569     -22.893  20.738  17.475  1.00 95.43           C  
ATOM   4486  N   LEU A 570     -17.545  17.321  20.120  1.00 94.77           N  
ATOM   4487  CA  LEU A 570     -16.178  17.063  20.560  1.00 94.77           C  
ATOM   4488  C   LEU A 570     -15.663  18.205  21.429  1.00 94.77           C  
ATOM   4489  CB  LEU A 570     -15.255  16.866  19.355  1.00 94.77           C  
ATOM   4490  O   LEU A 570     -15.837  19.378  21.089  1.00 94.77           O  
ATOM   4491  CG  LEU A 570     -13.803  16.500  19.666  1.00 94.77           C  
ATOM   4492  CD1 LEU A 570     -13.730  15.113  20.295  1.00 94.77           C  
ATOM   4493  CD2 LEU A 570     -12.953  16.565  18.402  1.00 94.77           C  
ATOM   4494  N   MET A 571     -15.066  17.901  22.488  1.00 93.97           N  
ATOM   4495  CA  MET A 571     -14.511  18.879  23.420  1.00 93.97           C  
ATOM   4496  C   MET A 571     -13.481  19.766  22.729  1.00 93.97           C  
ATOM   4497  CB  MET A 571     -13.875  18.177  24.621  1.00 93.97           C  
ATOM   4498  O   MET A 571     -12.670  19.282  21.936  1.00 93.97           O  
ATOM   4499  CG  MET A 571     -13.384  19.131  25.699  1.00 93.97           C  
ATOM   4500  SD  MET A 571     -12.732  18.251  27.172  1.00 93.97           S  
ATOM   4501  CE  MET A 571     -12.287  19.665  28.218  1.00 93.97           C  
ATOM   4502  N   ASN A 572     -13.525  21.071  23.014  1.00 90.72           N  
ATOM   4503  CA  ASN A 572     -12.518  21.978  22.473  1.00 90.72           C  
ATOM   4504  C   ASN A 572     -11.108  21.556  22.875  1.00 90.72           C  
ATOM   4505  CB  ASN A 572     -12.791  23.414  22.924  1.00 90.72           C  
ATOM   4506  O   ASN A 572     -10.895  21.067  23.986  1.00 90.72           O  
ATOM   4507  CG  ASN A 572     -13.992  24.026  22.230  1.00 90.72           C  
ATOM   4508  ND2 ASN A 572     -14.426  25.187  22.708  1.00 90.72           N  
ATOM   4509  OD1 ASN A 572     -14.525  23.461  21.272  1.00 90.72           O  
ATOM   4510  N   ASP A 573     -10.137  21.636  21.931  1.00 91.54           N  
ATOM   4511  CA  ASP A 573      -8.727  21.336  22.161  1.00 91.54           C  
ATOM   4512  C   ASP A 573      -8.520  19.848  22.437  1.00 91.54           C  
ATOM   4513  CB  ASP A 573      -8.183  22.168  23.324  1.00 91.54           C  
ATOM   4514  O   ASP A 573      -7.706  19.477  23.286  1.00 91.54           O  
ATOM   4515  CG  ASP A 573      -8.223  23.662  23.054  1.00 91.54           C  
ATOM   4516  OD1 ASP A 573      -7.978  24.080  21.902  1.00 91.54           O  
ATOM   4517  OD2 ASP A 573      -8.500  24.428  24.003  1.00 91.54           O  
ATOM   4518  N   SER A 574      -9.414  19.081  21.879  1.00 90.93           N  
ATOM   4519  CA  SER A 574      -9.352  17.631  22.037  1.00 90.93           C  
ATOM   4520  C   SER A 574      -8.036  17.073  21.504  1.00 90.93           C  
ATOM   4521  CB  SER A 574     -10.526  16.963  21.320  1.00 90.93           C  
ATOM   4522  O   SER A 574      -7.613  15.985  21.899  1.00 90.93           O  
ATOM   4523  OG  SER A 574     -11.753  17.303  21.941  1.00 90.93           O  
ATOM   4524  N   PHE A 575      -7.315  17.783  20.621  1.00 93.48           N  
ATOM   4525  CA  PHE A 575      -6.041  17.329  20.076  1.00 93.48           C  
ATOM   4526  C   PHE A 575      -4.909  18.255  20.504  1.00 93.48           C  
ATOM   4527  CB  PHE A 575      -6.106  17.251  18.548  1.00 93.48           C  
ATOM   4528  O   PHE A 575      -4.075  18.644  19.684  1.00 93.48           O  
ATOM   4529  CG  PHE A 575      -7.239  16.405  18.031  1.00 93.48           C  
ATOM   4530  CD1 PHE A 575      -7.618  15.245  18.695  1.00 93.48           C  
ATOM   4531  CD2 PHE A 575      -7.925  16.770  16.880  1.00 93.48           C  
ATOM   4532  CE1 PHE A 575      -8.665  14.460  18.219  1.00 93.48           C  
ATOM   4533  CE2 PHE A 575      -8.973  15.991  16.398  1.00 93.48           C  
ATOM   4534  CZ  PHE A 575      -9.341  14.836  17.068  1.00 93.48           C  
ATOM   4535  N   ALA A 576      -4.855  18.550  21.771  1.00 94.86           N  
ATOM   4536  CA  ALA A 576      -3.831  19.451  22.292  1.00 94.86           C  
ATOM   4537  C   ALA A 576      -2.463  18.775  22.309  1.00 94.86           C  
ATOM   4538  CB  ALA A 576      -4.203  19.927  23.694  1.00 94.86           C  
ATOM   4539  O   ALA A 576      -2.371  17.547  22.379  1.00 94.86           O  
ATOM   4540  N   ALA A 577      -1.442  19.540  22.173  1.00 95.17           N  
ATOM   4541  CA  ALA A 577      -0.093  19.013  22.365  1.00 95.17           C  
ATOM   4542  C   ALA A 577       0.010  18.235  23.674  1.00 95.17           C  
ATOM   4543  CB  ALA A 577       0.929  20.147  22.342  1.00 95.17           C  
ATOM   4544  O   ALA A 577      -0.386  18.732  24.731  1.00 95.17           O  
ATOM   4545  N   ASN A 578       0.473  17.051  23.505  1.00 94.47           N  
ATOM   4546  CA  ASN A 578       0.543  16.121  24.627  1.00 94.47           C  
ATOM   4547  C   ASN A 578       1.647  15.086  24.429  1.00 94.47           C  
ATOM   4548  CB  ASN A 578      -0.805  15.427  24.834  1.00 94.47           C  
ATOM   4549  O   ASN A 578       1.593  14.287  23.493  1.00 94.47           O  
ATOM   4550  CG  ASN A 578      -0.865  14.642  26.129  1.00 94.47           C  
ATOM   4551  ND2 ASN A 578      -2.036  14.620  26.756  1.00 94.47           N  
ATOM   4552  OD1 ASN A 578       0.132  14.060  26.564  1.00 94.47           O  
ATOM   4553  N   PRO A 579       2.644  15.042  25.337  1.00 94.13           N  
ATOM   4554  CA  PRO A 579       3.775  14.124  25.186  1.00 94.13           C  
ATOM   4555  C   PRO A 579       3.356  12.657  25.238  1.00 94.13           C  
ATOM   4556  CB  PRO A 579       4.676  14.477  26.372  1.00 94.13           C  
ATOM   4557  O   PRO A 579       4.057  11.791  24.709  1.00 94.13           O  
ATOM   4558  CG  PRO A 579       3.788  15.217  27.320  1.00 94.13           C  
ATOM   4559  CD  PRO A 579       2.719  15.912  26.527  1.00 94.13           C  
ATOM   4560  N   THR A 580       2.247  12.365  26.002  1.00 93.90           N  
ATOM   4561  CA  THR A 580       1.750  10.994  26.063  1.00 93.90           C  
ATOM   4562  C   THR A 580       1.451  10.465  24.663  1.00 93.90           C  
ATOM   4563  CB  THR A 580       0.483  10.897  26.933  1.00 93.90           C  
ATOM   4564  O   THR A 580       1.730   9.304  24.360  1.00 93.90           O  
ATOM   4565  CG2 THR A 580      -0.072   9.477  26.939  1.00 93.90           C  
ATOM   4566  OG1 THR A 580       0.803  11.279  28.276  1.00 93.90           O  
ATOM   4567  N   TYR A 581       0.967  11.372  23.768  1.00 92.69           N  
ATOM   4568  CA  TYR A 581       0.533  10.985  22.431  1.00 92.69           C  
ATOM   4569  C   TYR A 581       1.535  11.444  21.378  1.00 92.69           C  
ATOM   4570  CB  TYR A 581      -0.850  11.568  22.124  1.00 92.69           C  
ATOM   4571  O   TYR A 581       1.209  11.513  20.191  1.00 92.69           O  
ATOM   4572  CG  TYR A 581      -1.909  11.180  23.128  1.00 92.69           C  
ATOM   4573  CD1 TYR A 581      -2.182   9.841  23.398  1.00 92.69           C  
ATOM   4574  CD2 TYR A 581      -2.637  12.150  23.807  1.00 92.69           C  
ATOM   4575  CE1 TYR A 581      -3.158   9.478  24.321  1.00 92.69           C  
ATOM   4576  CE2 TYR A 581      -3.616  11.799  24.732  1.00 92.69           C  
ATOM   4577  OH  TYR A 581      -4.835  10.110  25.896  1.00 92.69           O  
ATOM   4578  CZ  TYR A 581      -3.868  10.463  24.982  1.00 92.69           C  
ATOM   4579  N   TYR A 582       2.757  11.865  21.816  1.00 92.21           N  
ATOM   4580  CA  TYR A 582       3.827  12.288  20.920  1.00 92.21           C  
ATOM   4581  C   TYR A 582       3.380  13.459  20.052  1.00 92.21           C  
ATOM   4582  CB  TYR A 582       4.278  11.124  20.033  1.00 92.21           C  
ATOM   4583  O   TYR A 582       3.751  13.548  18.880  1.00 92.21           O  
ATOM   4584  CG  TYR A 582       4.719   9.906  20.807  1.00 92.21           C  
ATOM   4585  CD1 TYR A 582       5.880   9.930  21.578  1.00 92.21           C  
ATOM   4586  CD2 TYR A 582       3.978   8.730  20.770  1.00 92.21           C  
ATOM   4587  CE1 TYR A 582       6.292   8.809  22.292  1.00 92.21           C  
ATOM   4588  CE2 TYR A 582       4.381   7.604  21.480  1.00 92.21           C  
ATOM   4589  OH  TYR A 582       5.940   6.541  22.943  1.00 92.21           O  
ATOM   4590  CZ  TYR A 582       5.537   7.653  22.238  1.00 92.21           C  
ATOM   4591  N   THR A 583       2.378  14.188  20.462  1.00 91.85           N  
ATOM   4592  CA  THR A 583       1.881  15.353  19.739  1.00 91.85           C  
ATOM   4593  C   THR A 583       2.585  16.623  20.211  1.00 91.85           C  
ATOM   4594  CB  THR A 583       0.359  15.512  19.914  1.00 91.85           C  
ATOM   4595  O   THR A 583       2.520  16.972  21.391  1.00 91.85           O  
ATOM   4596  CG2 THR A 583      -0.175  16.659  19.064  1.00 91.85           C  
ATOM   4597  OG1 THR A 583      -0.290  14.297  19.519  1.00 91.85           O  
ATOM   4598  N   LYS A 584       3.173  17.358  19.249  1.00 93.58           N  
ATOM   4599  CA  LYS A 584       3.942  18.556  19.572  1.00 93.58           C  
ATOM   4600  C   LYS A 584       3.157  19.821  19.237  1.00 93.58           C  
ATOM   4601  CB  LYS A 584       5.277  18.555  18.826  1.00 93.58           C  
ATOM   4602  O   LYS A 584       3.416  20.886  19.800  1.00 93.58           O  
ATOM   4603  CG  LYS A 584       6.237  17.463  19.275  1.00 93.58           C  
ATOM   4604  CD  LYS A 584       7.554  17.529  18.514  1.00 93.58           C  
ATOM   4605  CE  LYS A 584       8.497  16.406  18.928  1.00 93.58           C  
ATOM   4606  NZ  LYS A 584       9.778  16.448  18.162  1.00 93.58           N  
ATOM   4607  N   VAL A 585       2.256  19.730  18.347  1.00 95.85           N  
ATOM   4608  CA  VAL A 585       1.504  20.887  17.872  1.00 95.85           C  
ATOM   4609  C   VAL A 585       0.020  20.701  18.182  1.00 95.85           C  
ATOM   4610  CB  VAL A 585       1.708  21.114  16.358  1.00 95.85           C  
ATOM   4611  O   VAL A 585      -0.559  19.657  17.874  1.00 95.85           O  
ATOM   4612  CG1 VAL A 585       0.908  22.325  15.881  1.00 95.85           C  
ATOM   4613  CG2 VAL A 585       3.192  21.290  16.041  1.00 95.85           C  
ATOM   4614  N   ASP A 586      -0.547  21.783  18.799  1.00 97.15           N  
ATOM   4615  CA  ASP A 586      -1.980  21.752  19.073  1.00 97.15           C  
ATOM   4616  C   ASP A 586      -2.777  21.469  17.802  1.00 97.15           C  
ATOM   4617  CB  ASP A 586      -2.436  23.073  19.697  1.00 97.15           C  
ATOM   4618  O   ASP A 586      -2.426  21.951  16.723  1.00 97.15           O  
ATOM   4619  CG  ASP A 586      -1.875  23.295  21.090  1.00 97.15           C  
ATOM   4620  OD1 ASP A 586      -1.498  22.310  21.761  1.00 97.15           O  
ATOM   4621  OD2 ASP A 586      -1.810  24.467  21.522  1.00 97.15           O  
ATOM   4622  N   GLY A 587      -3.801  20.633  17.939  1.00 95.92           N  
ATOM   4623  CA  GLY A 587      -4.700  20.416  16.817  1.00 95.92           C  
ATOM   4624  C   GLY A 587      -4.375  19.163  16.026  1.00 95.92           C  
ATOM   4625  O   GLY A 587      -5.197  18.689  15.240  1.00 95.92           O  
ATOM   4626  N   PHE A 588      -3.184  18.588  16.243  1.00 97.03           N  
ATOM   4627  CA  PHE A 588      -2.777  17.376  15.540  1.00 97.03           C  
ATOM   4628  C   PHE A 588      -2.750  16.184  16.489  1.00 97.03           C  
ATOM   4629  CB  PHE A 588      -1.401  17.564  14.893  1.00 97.03           C  
ATOM   4630  O   PHE A 588      -2.462  16.337  17.678  1.00 97.03           O  
ATOM   4631  CG  PHE A 588      -1.431  18.384  13.632  1.00 97.03           C  
ATOM   4632  CD1 PHE A 588      -2.246  18.019  12.568  1.00 97.03           C  
ATOM   4633  CD2 PHE A 588      -0.642  19.521  13.510  1.00 97.03           C  
ATOM   4634  CE1 PHE A 588      -2.276  18.776  11.399  1.00 97.03           C  
ATOM   4635  CE2 PHE A 588      -0.666  20.282  12.345  1.00 97.03           C  
ATOM   4636  CZ  PHE A 588      -1.482  19.908  11.290  1.00 97.03           C  
ATOM   4637  N   THR A 589      -3.051  15.048  15.925  1.00 95.48           N  
ATOM   4638  CA  THR A 589      -2.751  13.745  16.508  1.00 95.48           C  
ATOM   4639  C   THR A 589      -1.664  13.033  15.709  1.00 95.48           C  
ATOM   4640  CB  THR A 589      -4.009  12.859  16.573  1.00 95.48           C  
ATOM   4641  O   THR A 589      -1.816  12.808  14.506  1.00 95.48           O  
ATOM   4642  CG2 THR A 589      -3.691  11.497  17.179  1.00 95.48           C  
ATOM   4643  OG1 THR A 589      -5.002  13.508  17.377  1.00 95.48           O  
ATOM   4644  N   ASN A 590      -0.625  12.598  16.426  1.00 95.85           N  
ATOM   4645  CA  ASN A 590       0.521  11.959  15.787  1.00 95.85           C  
ATOM   4646  C   ASN A 590       0.345  10.445  15.705  1.00 95.85           C  
ATOM   4647  CB  ASN A 590       1.812  12.304  16.531  1.00 95.85           C  
ATOM   4648  O   ASN A 590       0.392   9.754  16.725  1.00 95.85           O  
ATOM   4649  CG  ASN A 590       3.053  11.836  15.797  1.00 95.85           C  
ATOM   4650  ND2 ASN A 590       4.219  12.252  16.277  1.00 95.85           N  
ATOM   4651  OD1 ASN A 590       2.964  11.108  14.805  1.00 95.85           O  
ATOM   4652  N   LEU A 591       0.262   9.922  14.442  1.00 94.57           N  
ATOM   4653  CA  LEU A 591       0.060   8.493  14.232  1.00 94.57           C  
ATOM   4654  C   LEU A 591       1.278   7.863  13.566  1.00 94.57           C  
ATOM   4655  CB  LEU A 591      -1.187   8.248  13.377  1.00 94.57           C  
ATOM   4656  O   LEU A 591       1.183   6.780  12.984  1.00 94.57           O  
ATOM   4657  CG  LEU A 591      -2.519   8.707  13.974  1.00 94.57           C  
ATOM   4658  CD1 LEU A 591      -3.672   8.324  13.052  1.00 94.57           C  
ATOM   4659  CD2 LEU A 591      -2.717   8.110  15.363  1.00 94.57           C  
ATOM   4660  N   THR A 592       2.370   8.539  13.561  1.00 92.86           N  
ATOM   4661  CA  THR A 592       3.558   8.131  12.820  1.00 92.86           C  
ATOM   4662  C   THR A 592       3.975   6.714  13.204  1.00 92.86           C  
ATOM   4663  CB  THR A 592       4.730   9.099  13.066  1.00 92.86           C  
ATOM   4664  O   THR A 592       4.181   5.864  12.335  1.00 92.86           O  
ATOM   4665  CG2 THR A 592       5.981   8.649  12.318  1.00 92.86           C  
ATOM   4666  OG1 THR A 592       4.363  10.409  12.616  1.00 92.86           O  
ATOM   4667  N   TRP A 593       4.014   6.436  14.435  1.00 87.81           N  
ATOM   4668  CA  TRP A 593       4.477   5.142  14.925  1.00 87.81           C  
ATOM   4669  C   TRP A 593       3.508   4.032  14.529  1.00 87.81           C  
ATOM   4670  CB  TRP A 593       4.645   5.171  16.446  1.00 87.81           C  
ATOM   4671  O   TRP A 593       3.930   2.933  14.164  1.00 87.81           O  
ATOM   4672  CG  TRP A 593       5.349   3.971  17.005  1.00 87.81           C  
ATOM   4673  CD1 TRP A 593       6.675   3.661  16.879  1.00 87.81           C  
ATOM   4674  CD2 TRP A 593       4.762   2.917  17.774  1.00 87.81           C  
ATOM   4675  CE2 TRP A 593       5.791   2.000  18.082  1.00 87.81           C  
ATOM   4676  CE3 TRP A 593       3.463   2.659  18.234  1.00 87.81           C  
ATOM   4677  NE1 TRP A 593       6.947   2.477  17.524  1.00 87.81           N  
ATOM   4678  CH2 TRP A 593       4.282   0.615  19.267  1.00 87.81           C  
ATOM   4679  CZ2 TRP A 593       5.561   0.843  18.830  1.00 87.81           C  
ATOM   4680  CZ3 TRP A 593       3.237   1.507  18.978  1.00 87.81           C  
ATOM   4681  N   LEU A 594       2.287   4.336  14.503  1.00 89.31           N  
ATOM   4682  CA  LEU A 594       1.250   3.361  14.186  1.00 89.31           C  
ATOM   4683  C   LEU A 594       1.187   3.102  12.685  1.00 89.31           C  
ATOM   4684  CB  LEU A 594      -0.113   3.845  14.690  1.00 89.31           C  
ATOM   4685  O   LEU A 594       0.623   2.097  12.247  1.00 89.31           O  
ATOM   4686  CG  LEU A 594      -0.326   3.814  16.204  1.00 89.31           C  
ATOM   4687  CD1 LEU A 594      -1.498   4.709  16.592  1.00 89.31           C  
ATOM   4688  CD2 LEU A 594      -0.555   2.385  16.684  1.00 89.31           C  
ATOM   4689  N   GLN A 595       1.891   4.001  11.972  1.00 89.26           N  
ATOM   4690  CA  GLN A 595       1.864   3.889  10.517  1.00 89.26           C  
ATOM   4691  C   GLN A 595       3.231   3.487   9.971  1.00 89.26           C  
ATOM   4692  CB  GLN A 595       1.413   5.207   9.886  1.00 89.26           C  
ATOM   4693  O   GLN A 595       3.656   3.979   8.923  1.00 89.26           O  
ATOM   4694  CG  GLN A 595       0.002   5.625  10.276  1.00 89.26           C  
ATOM   4695  CD  GLN A 595      -1.054   4.647   9.795  1.00 89.26           C  
ATOM   4696  NE2 GLN A 595      -2.133   4.517  10.560  1.00 89.26           N  
ATOM   4697  OE1 GLN A 595      -0.902   4.015   8.746  1.00 89.26           O  
ATOM   4698  N   ASN A 596       3.989   2.686  10.755  1.00 84.75           N  
ATOM   4699  CA  ASN A 596       5.289   2.158  10.354  1.00 84.75           C  
ATOM   4700  C   ASN A 596       6.261   3.278   9.993  1.00 84.75           C  
ATOM   4701  CB  ASN A 596       5.136   1.189   9.180  1.00 84.75           C  
ATOM   4702  O   ASN A 596       6.935   3.213   8.964  1.00 84.75           O  
ATOM   4703  CG  ASN A 596       4.374  -0.067   9.555  1.00 84.75           C  
ATOM   4704  ND2 ASN A 596       3.613  -0.603   8.608  1.00 84.75           N  
ATOM   4705  OD1 ASN A 596       4.467  -0.550  10.686  1.00 84.75           O  
ATOM   4706  N   ASP A 597       6.130   4.444  10.760  1.00 87.24           N  
ATOM   4707  CA  ASP A 597       7.070   5.560  10.743  1.00 87.24           C  
ATOM   4708  C   ASP A 597       6.788   6.498   9.572  1.00 87.24           C  
ATOM   4709  CB  ASP A 597       8.510   5.048  10.672  1.00 87.24           C  
ATOM   4710  O   ASP A 597       7.617   7.345   9.234  1.00 87.24           O  
ATOM   4711  CG  ASP A 597       8.984   4.427  11.974  1.00 87.24           C  
ATOM   4712  OD1 ASP A 597       8.594   4.911  13.058  1.00 87.24           O  
ATOM   4713  OD2 ASP A 597       9.757   3.446  11.915  1.00 87.24           O  
ATOM   4714  N   VAL A 598       5.722   6.257   8.917  1.00 91.68           N  
ATOM   4715  CA  VAL A 598       5.263   7.286   7.989  1.00 91.68           C  
ATOM   4716  C   VAL A 598       4.761   8.499   8.769  1.00 91.68           C  
ATOM   4717  CB  VAL A 598       4.151   6.754   7.057  1.00 91.68           C  
ATOM   4718  O   VAL A 598       3.868   8.377   9.611  1.00 91.68           O  
ATOM   4719  CG1 VAL A 598       3.725   7.829   6.058  1.00 91.68           C  
ATOM   4720  CG2 VAL A 598       4.623   5.498   6.327  1.00 91.68           C  
ATOM   4721  N   PRO A 599       5.346   9.694   8.632  1.00 93.55           N  
ATOM   4722  CA  PRO A 599       4.943  10.881   9.390  1.00 93.55           C  
ATOM   4723  C   PRO A 599       3.495  11.287   9.125  1.00 93.55           C  
ATOM   4724  CB  PRO A 599       5.912  11.960   8.899  1.00 93.55           C  
ATOM   4725  O   PRO A 599       3.244  12.259   8.408  1.00 93.55           O  
ATOM   4726  CG  PRO A 599       6.987  11.209   8.181  1.00 93.55           C  
ATOM   4727  CD  PRO A 599       6.460   9.850   7.820  1.00 93.55           C  
ATOM   4728  N   THR A 600       2.544  10.634   9.754  1.00 95.40           N  
ATOM   4729  CA  THR A 600       1.104  10.763   9.561  1.00 95.40           C  
ATOM   4730  C   THR A 600       0.461  11.477  10.746  1.00 95.40           C  
ATOM   4731  CB  THR A 600       0.440   9.387   9.365  1.00 95.40           C  
ATOM   4732  O   THR A 600       0.676  11.095  11.899  1.00 95.40           O  
ATOM   4733  CG2 THR A 600      -1.049   9.531   9.072  1.00 95.40           C  
ATOM   4734  OG1 THR A 600       1.069   8.712   8.269  1.00 95.40           O  
ATOM   4735  N   PHE A 601      -0.366  12.460  10.400  1.00 97.08           N  
ATOM   4736  CA  PHE A 601      -1.050  13.249  11.417  1.00 97.08           C  
ATOM   4737  C   PHE A 601      -2.529  13.400  11.081  1.00 97.08           C  
ATOM   4738  CB  PHE A 601      -0.400  14.630  11.556  1.00 97.08           C  
ATOM   4739  O   PHE A 601      -2.897  13.507   9.909  1.00 97.08           O  
ATOM   4740  CG  PHE A 601       1.041  14.581  11.986  1.00 97.08           C  
ATOM   4741  CD1 PHE A 601       1.394  14.807  13.310  1.00 97.08           C  
ATOM   4742  CD2 PHE A 601       2.044  14.310  11.064  1.00 97.08           C  
ATOM   4743  CE1 PHE A 601       2.728  14.763  13.711  1.00 97.08           C  
ATOM   4744  CE2 PHE A 601       3.378  14.264  11.456  1.00 97.08           C  
ATOM   4745  CZ  PHE A 601       3.718  14.492  12.780  1.00 97.08           C  
ATOM   4746  N   VAL A 602      -3.319  13.397  12.134  1.00 97.20           N  
ATOM   4747  CA  VAL A 602      -4.757  13.578  11.972  1.00 97.20           C  
ATOM   4748  C   VAL A 602      -5.192  14.881  12.641  1.00 97.20           C  
ATOM   4749  CB  VAL A 602      -5.549  12.388  12.559  1.00 97.20           C  
ATOM   4750  O   VAL A 602      -4.721  15.214  13.731  1.00 97.20           O  
ATOM   4751  CG1 VAL A 602      -7.050  12.669  12.526  1.00 97.20           C  
ATOM   4752  CG2 VAL A 602      -5.226  11.105  11.795  1.00 97.20           C  
ATOM   4753  N   SER A 603      -5.991  15.592  11.957  1.00 97.29           N  
ATOM   4754  CA  SER A 603      -6.603  16.814  12.469  1.00 97.29           C  
ATOM   4755  C   SER A 603      -8.095  16.856  12.159  1.00 97.29           C  
ATOM   4756  CB  SER A 603      -5.915  18.045  11.879  1.00 97.29           C  
ATOM   4757  O   SER A 603      -8.628  15.948  11.519  1.00 97.29           O  
ATOM   4758  OG  SER A 603      -6.158  18.137  10.485  1.00 97.29           O  
ATOM   4759  N   ARG A 604      -8.655  17.868  12.615  1.00 96.45           N  
ATOM   4760  CA  ARG A 604     -10.013  18.141  12.154  1.00 96.45           C  
ATOM   4761  C   ARG A 604     -10.002  18.823  10.791  1.00 96.45           C  
ATOM   4762  CB  ARG A 604     -10.760  19.009  13.169  1.00 96.45           C  
ATOM   4763  O   ARG A 604      -8.950  19.257  10.316  1.00 96.45           O  
ATOM   4764  CG  ARG A 604     -10.949  18.348  14.525  1.00 96.45           C  
ATOM   4765  CD  ARG A 604     -11.563  19.304  15.538  1.00 96.45           C  
ATOM   4766  NE  ARG A 604     -12.908  19.716  15.143  1.00 96.45           N  
ATOM   4767  NH1 ARG A 604     -13.179  21.220  16.876  1.00 96.45           N  
ATOM   4768  NH2 ARG A 604     -14.855  20.917  15.342  1.00 96.45           N  
ATOM   4769  CZ  ARG A 604     -13.644  20.617  15.788  1.00 96.45           C  
ATOM   4770  N   TRP A 605     -11.172  18.871  10.157  1.00 97.26           N  
ATOM   4771  CA  TRP A 605     -11.218  19.392   8.795  1.00 97.26           C  
ATOM   4772  C   TRP A 605     -10.539  20.755   8.709  1.00 97.26           C  
ATOM   4773  CB  TRP A 605     -12.666  19.498   8.308  1.00 97.26           C  
ATOM   4774  O   TRP A 605     -10.759  21.620   9.560  1.00 97.26           O  
ATOM   4775  CG  TRP A 605     -13.246  18.200   7.833  1.00 97.26           C  
ATOM   4776  CD1 TRP A 605     -12.693  16.955   7.958  1.00 97.26           C  
ATOM   4777  CD2 TRP A 605     -14.490  18.019   7.151  1.00 97.26           C  
ATOM   4778  CE2 TRP A 605     -14.629  16.637   6.893  1.00 97.26           C  
ATOM   4779  CE3 TRP A 605     -15.504  18.892   6.733  1.00 97.26           C  
ATOM   4780  NE1 TRP A 605     -13.520  16.011   7.395  1.00 97.26           N  
ATOM   4781  CH2 TRP A 605     -16.719  16.984   5.837  1.00 97.26           C  
ATOM   4782  CZ2 TRP A 605     -15.742  16.108   6.236  1.00 97.26           C  
ATOM   4783  CZ3 TRP A 605     -16.611  18.363   6.079  1.00 97.26           C  
ATOM   4784  N   ASP A 606      -9.697  20.901   7.705  1.00 96.94           N  
ATOM   4785  CA  ASP A 606      -9.032  22.138   7.306  1.00 96.94           C  
ATOM   4786  C   ASP A 606      -8.109  22.646   8.412  1.00 96.94           C  
ATOM   4787  CB  ASP A 606     -10.063  23.210   6.947  1.00 96.94           C  
ATOM   4788  O   ASP A 606      -7.959  23.856   8.595  1.00 96.94           O  
ATOM   4789  CG  ASP A 606     -10.898  22.845   5.733  1.00 96.94           C  
ATOM   4790  OD1 ASP A 606     -10.352  22.272   4.766  1.00 96.94           O  
ATOM   4791  OD2 ASP A 606     -12.114  23.137   5.741  1.00 96.94           O  
ATOM   4792  N   MET A 607      -7.626  21.621   9.199  1.00 97.06           N  
ATOM   4793  CA  MET A 607      -6.670  21.881  10.272  1.00 97.06           C  
ATOM   4794  C   MET A 607      -7.250  22.853  11.294  1.00 97.06           C  
ATOM   4795  CB  MET A 607      -5.363  22.437   9.704  1.00 97.06           C  
ATOM   4796  O   MET A 607      -6.551  23.748  11.772  1.00 97.06           O  
ATOM   4797  CG  MET A 607      -4.616  21.459   8.812  1.00 97.06           C  
ATOM   4798  SD  MET A 607      -3.068  22.169   8.130  1.00 97.06           S  
ATOM   4799  CE  MET A 607      -2.603  20.861   6.962  1.00 97.06           C  
ATOM   4800  N   TYR A 608      -8.548  22.750  11.538  1.00 96.67           N  
ATOM   4801  CA  TYR A 608      -9.214  23.535  12.572  1.00 96.67           C  
ATOM   4802  C   TYR A 608      -8.527  23.354  13.921  1.00 96.67           C  
ATOM   4803  CB  TYR A 608     -10.690  23.141  12.680  1.00 96.67           C  
ATOM   4804  O   TYR A 608      -8.199  22.231  14.311  1.00 96.67           O  
ATOM   4805  CG  TYR A 608     -11.462  23.951  13.693  1.00 96.67           C  
ATOM   4806  CD1 TYR A 608     -11.820  23.405  14.924  1.00 96.67           C  
ATOM   4807  CD2 TYR A 608     -11.835  25.263  13.422  1.00 96.67           C  
ATOM   4808  CE1 TYR A 608     -12.534  24.148  15.859  1.00 96.67           C  
ATOM   4809  CE2 TYR A 608     -12.548  26.014  14.350  1.00 96.67           C  
ATOM   4810  OH  TYR A 608     -13.598  26.189  16.486  1.00 96.67           O  
ATOM   4811  CZ  TYR A 608     -12.892  25.449  15.564  1.00 96.67           C  
ATOM   4812  N   GLU A 609      -8.126  24.421  14.631  1.00 95.77           N  
ATOM   4813  CA  GLU A 609      -7.498  24.528  15.945  1.00 95.77           C  
ATOM   4814  C   GLU A 609      -5.981  24.396  15.844  1.00 95.77           C  
ATOM   4815  CB  GLU A 609      -8.056  23.466  16.896  1.00 95.77           C  
ATOM   4816  O   GLU A 609      -5.285  24.378  16.861  1.00 95.77           O  
ATOM   4817  CG  GLU A 609      -9.474  23.749  17.370  1.00 95.77           C  
ATOM   4818  CD  GLU A 609      -9.956  22.777  18.436  1.00 95.77           C  
ATOM   4819  OE1 GLU A 609     -10.986  23.056  19.090  1.00 95.77           O  
ATOM   4820  OE2 GLU A 609      -9.296  21.730  18.619  1.00 95.77           O  
ATOM   4821  N   VAL A 610      -5.534  24.140  14.626  1.00 97.25           N  
ATOM   4822  CA  VAL A 610      -4.091  24.196  14.419  1.00 97.25           C  
ATOM   4823  C   VAL A 610      -3.635  25.652  14.347  1.00 97.25           C  
ATOM   4824  CB  VAL A 610      -3.671  23.442  13.137  1.00 97.25           C  
ATOM   4825  O   VAL A 610      -4.268  26.474  13.680  1.00 97.25           O  
ATOM   4826  CG1 VAL A 610      -2.176  23.615  12.874  1.00 97.25           C  
ATOM   4827  CG2 VAL A 610      -4.030  21.962  13.248  1.00 97.25           C  
ATOM   4828  N   PRO A 611      -2.555  26.004  15.090  1.00 96.81           N  
ATOM   4829  CA  PRO A 611      -2.092  27.393  15.059  1.00 96.81           C  
ATOM   4830  C   PRO A 611      -1.877  27.912  13.639  1.00 96.81           C  
ATOM   4831  CB  PRO A 611      -0.769  27.341  15.827  1.00 96.81           C  
ATOM   4832  O   PRO A 611      -1.359  27.188  12.785  1.00 96.81           O  
ATOM   4833  CG  PRO A 611      -0.893  26.150  16.721  1.00 96.81           C  
ATOM   4834  CD  PRO A 611      -1.693  25.098  16.007  1.00 96.81           C  
ATOM   4835  N   ILE A 612      -2.194  29.172  13.402  1.00 95.66           N  
ATOM   4836  CA  ILE A 612      -2.158  29.821  12.096  1.00 95.66           C  
ATOM   4837  C   ILE A 612      -0.732  29.801  11.549  1.00 95.66           C  
ATOM   4838  CB  ILE A 612      -2.683  31.272  12.171  1.00 95.66           C  
ATOM   4839  O   ILE A 612      -0.526  29.691  10.338  1.00 95.66           O  
ATOM   4840  CG1 ILE A 612      -4.193  31.281  12.435  1.00 95.66           C  
ATOM   4841  CG2 ILE A 612      -2.347  32.035  10.886  1.00 95.66           C  
ATOM   4842  CD1 ILE A 612      -4.749  32.649  12.804  1.00 95.66           C  
ATOM   4843  N   SER A 613       0.287  29.877  12.465  1.00 95.63           N  
ATOM   4844  CA  SER A 613       1.688  29.861  12.057  1.00 95.63           C  
ATOM   4845  C   SER A 613       2.042  28.559  11.346  1.00 95.63           C  
ATOM   4846  CB  SER A 613       2.601  30.055  13.268  1.00 95.63           C  
ATOM   4847  O   SER A 613       2.959  28.525  10.522  1.00 95.63           O  
ATOM   4848  OG  SER A 613       2.417  29.012  14.210  1.00 95.63           O  
ATOM   4849  N   VAL A 614       1.335  27.553  11.623  1.00 96.01           N  
ATOM   4850  CA  VAL A 614       1.578  26.246  11.021  1.00 96.01           C  
ATOM   4851  C   VAL A 614       0.662  26.055   9.814  1.00 96.01           C  
ATOM   4852  CB  VAL A 614       1.364  25.103  12.038  1.00 96.01           C  
ATOM   4853  O   VAL A 614       1.126  25.716   8.722  1.00 96.01           O  
ATOM   4854  CG1 VAL A 614       1.506  23.742  11.360  1.00 96.01           C  
ATOM   4855  CG2 VAL A 614       2.349  25.231  13.199  1.00 96.01           C  
ATOM   4856  N   SER A 615      -0.644  26.322   9.958  1.00 95.75           N  
ATOM   4857  CA  SER A 615      -1.630  26.033   8.922  1.00 95.75           C  
ATOM   4858  C   SER A 615      -1.467  26.966   7.727  1.00 95.75           C  
ATOM   4859  CB  SER A 615      -3.048  26.152   9.483  1.00 95.75           C  
ATOM   4860  O   SER A 615      -1.873  26.632   6.612  1.00 95.75           O  
ATOM   4861  OG  SER A 615      -3.308  27.477   9.915  1.00 95.75           O  
ATOM   4862  N   SER A 616      -0.877  28.169   7.887  1.00 95.15           N  
ATOM   4863  CA  SER A 616      -0.746  29.163   6.828  1.00 95.15           C  
ATOM   4864  C   SER A 616       0.376  28.798   5.862  1.00 95.15           C  
ATOM   4865  CB  SER A 616      -0.488  30.549   7.421  1.00 95.15           C  
ATOM   4866  O   SER A 616       0.579  29.475   4.852  1.00 95.15           O  
ATOM   4867  OG  SER A 616       0.737  30.571   8.134  1.00 95.15           O  
ATOM   4868  N   ARG A 617       1.085  27.680   6.065  1.00 96.26           N  
ATOM   4869  CA  ARG A 617       2.188  27.264   5.205  1.00 96.26           C  
ATOM   4870  C   ARG A 617       1.679  26.471   4.006  1.00 96.26           C  
ATOM   4871  CB  ARG A 617       3.200  26.429   5.994  1.00 96.26           C  
ATOM   4872  O   ARG A 617       2.459  26.089   3.131  1.00 96.26           O  
ATOM   4873  CG  ARG A 617       3.944  27.213   7.063  1.00 96.26           C  
ATOM   4874  CD  ARG A 617       5.012  26.366   7.742  1.00 96.26           C  
ATOM   4875  NE  ARG A 617       5.706  27.111   8.788  1.00 96.26           N  
ATOM   4876  NH1 ARG A 617       7.271  25.465   9.209  1.00 96.26           N  
ATOM   4877  NH2 ARG A 617       7.317  27.427  10.394  1.00 96.26           N  
ATOM   4878  CZ  ARG A 617       6.763  26.666   9.461  1.00 96.26           C  
ATOM   4879  N   VAL A 618       0.459  26.180   4.059  1.00 97.36           N  
ATOM   4880  CA  VAL A 618      -0.202  25.601   2.894  1.00 97.36           C  
ATOM   4881  C   VAL A 618      -1.409  26.454   2.508  1.00 97.36           C  
ATOM   4882  CB  VAL A 618      -0.642  24.144   3.156  1.00 97.36           C  
ATOM   4883  O   VAL A 618      -2.014  27.107   3.362  1.00 97.36           O  
ATOM   4884  CG1 VAL A 618       0.556  23.280   3.547  1.00 97.36           C  
ATOM   4885  CG2 VAL A 618      -1.715  24.098   4.243  1.00 97.36           C  
ATOM   4886  N   ILE A 619      -1.767  26.532   1.249  1.00 97.82           N  
ATOM   4887  CA  ILE A 619      -2.904  27.280   0.724  1.00 97.82           C  
ATOM   4888  C   ILE A 619      -4.026  26.316   0.347  1.00 97.82           C  
ATOM   4889  CB  ILE A 619      -2.501  28.138  -0.496  1.00 97.82           C  
ATOM   4890  O   ILE A 619      -3.767  25.206  -0.124  1.00 97.82           O  
ATOM   4891  CG1 ILE A 619      -1.405  29.137  -0.109  1.00 97.82           C  
ATOM   4892  CG2 ILE A 619      -3.721  28.860  -1.075  1.00 97.82           C  
ATOM   4893  CD1 ILE A 619      -0.757  29.837  -1.296  1.00 97.82           C  
ATOM   4894  N   GLY A 620      -5.292  26.697   0.597  1.00 95.70           N  
ATOM   4895  CA  GLY A 620      -6.432  25.905   0.165  1.00 95.70           C  
ATOM   4896  C   GLY A 620      -7.257  25.368   1.318  1.00 95.70           C  
ATOM   4897  O   GLY A 620      -8.243  24.659   1.106  1.00 95.70           O  
ATOM   4898  N   GLN A 621      -6.813  25.740   2.544  1.00 94.06           N  
ATOM   4899  CA  GLN A 621      -7.593  25.348   3.713  1.00 94.06           C  
ATOM   4900  C   GLN A 621      -8.516  26.477   4.163  1.00 94.06           C  
ATOM   4901  CB  GLN A 621      -6.669  24.936   4.861  1.00 94.06           C  
ATOM   4902  O   GLN A 621      -8.175  27.654   4.033  1.00 94.06           O  
ATOM   4903  CG  GLN A 621      -5.727  23.792   4.511  1.00 94.06           C  
ATOM   4904  CD  GLN A 621      -5.048  23.198   5.731  1.00 94.06           C  
ATOM   4905  NE2 GLN A 621      -3.838  23.663   6.022  1.00 94.06           N  
ATOM   4906  OE1 GLN A 621      -5.607  22.328   6.407  1.00 94.06           O  
ATOM   4907  N   ASN A 622      -9.703  26.238   4.653  1.00 93.72           N  
ATOM   4908  CA  ASN A 622     -10.664  27.208   5.166  1.00 93.72           C  
ATOM   4909  C   ASN A 622     -11.291  26.737   6.475  1.00 93.72           C  
ATOM   4910  CB  ASN A 622     -11.752  27.487   4.127  1.00 93.72           C  
ATOM   4911  O   ASN A 622     -12.421  26.246   6.486  1.00 93.72           O  
ATOM   4912  CG  ASN A 622     -12.611  28.683   4.487  1.00 93.72           C  
ATOM   4913  ND2 ASN A 622     -13.804  28.753   3.907  1.00 93.72           N  
ATOM   4914  OD1 ASN A 622     -12.207  29.536   5.281  1.00 93.72           O  
ATOM   4915  N   PRO A 623     -10.484  26.874   7.580  1.00 94.41           N  
ATOM   4916  CA  PRO A 623     -10.934  26.340   8.867  1.00 94.41           C  
ATOM   4917  C   PRO A 623     -12.156  27.073   9.416  1.00 94.41           C  
ATOM   4918  CB  PRO A 623      -9.720  26.545   9.777  1.00 94.41           C  
ATOM   4919  O   PRO A 623     -12.172  28.306   9.461  1.00 94.41           O  
ATOM   4920  CG  PRO A 623      -8.964  27.675   9.156  1.00 94.41           C  
ATOM   4921  CD  PRO A 623      -9.221  27.664   7.677  1.00 94.41           C  
ATOM   4922  N   SER A 624     -13.234  26.413   9.737  1.00 94.97           N  
ATOM   4923  CA  SER A 624     -14.410  26.933  10.427  1.00 94.97           C  
ATOM   4924  C   SER A 624     -14.990  25.899  11.387  1.00 94.97           C  
ATOM   4925  CB  SER A 624     -15.477  27.361   9.420  1.00 94.97           C  
ATOM   4926  O   SER A 624     -14.930  24.696  11.123  1.00 94.97           O  
ATOM   4927  OG  SER A 624     -16.094  26.229   8.829  1.00 94.97           O  
ATOM   4928  N   TYR A 625     -15.452  26.408  12.500  1.00 92.75           N  
ATOM   4929  CA  TYR A 625     -16.044  25.530  13.503  1.00 92.75           C  
ATOM   4930  C   TYR A 625     -17.213  24.746  12.919  1.00 92.75           C  
ATOM   4931  CB  TYR A 625     -16.511  26.339  14.717  1.00 92.75           C  
ATOM   4932  O   TYR A 625     -17.329  23.538  13.138  1.00 92.75           O  
ATOM   4933  CG  TYR A 625     -17.266  25.521  15.737  1.00 92.75           C  
ATOM   4934  CD1 TYR A 625     -18.656  25.570  15.808  1.00 92.75           C  
ATOM   4935  CD2 TYR A 625     -16.590  24.698  16.632  1.00 92.75           C  
ATOM   4936  CE1 TYR A 625     -19.356  24.820  16.747  1.00 92.75           C  
ATOM   4937  CE2 TYR A 625     -17.279  23.944  17.576  1.00 92.75           C  
ATOM   4938  OH  TYR A 625     -19.347  23.265  18.557  1.00 92.75           O  
ATOM   4939  CZ  TYR A 625     -18.660  24.010  17.625  1.00 92.75           C  
ATOM   4940  N   GLU A 626     -18.053  25.386  12.157  1.00 92.06           N  
ATOM   4941  CA  GLU A 626     -19.267  24.788  11.608  1.00 92.06           C  
ATOM   4942  C   GLU A 626     -18.937  23.616  10.688  1.00 92.06           C  
ATOM   4943  CB  GLU A 626     -20.088  25.835  10.852  1.00 92.06           C  
ATOM   4944  O   GLU A 626     -19.616  22.588  10.716  1.00 92.06           O  
ATOM   4945  CG  GLU A 626     -20.701  26.901  11.749  1.00 92.06           C  
ATOM   4946  CD  GLU A 626     -19.720  27.997  12.135  1.00 92.06           C  
ATOM   4947  OE1 GLU A 626     -20.006  28.761  13.084  1.00 92.06           O  
ATOM   4948  OE2 GLU A 626     -18.658  28.093  11.481  1.00 92.06           O  
ATOM   4949  N   GLU A 627     -17.849  23.721  10.019  1.00 93.44           N  
ATOM   4950  CA  GLU A 627     -17.485  22.693   9.049  1.00 93.44           C  
ATOM   4951  C   GLU A 627     -16.700  21.563   9.710  1.00 93.44           C  
ATOM   4952  CB  GLU A 627     -16.670  23.299   7.903  1.00 93.44           C  
ATOM   4953  O   GLU A 627     -16.722  20.425   9.236  1.00 93.44           O  
ATOM   4954  CG  GLU A 627     -17.469  24.236   7.009  1.00 93.44           C  
ATOM   4955  CD  GLU A 627     -18.590  23.536   6.256  1.00 93.44           C  
ATOM   4956  OE1 GLU A 627     -19.681  24.130   6.102  1.00 93.44           O  
ATOM   4957  OE2 GLU A 627     -18.375  22.384   5.818  1.00 93.44           O  
ATOM   4958  N   ALA A 628     -16.073  21.842  10.802  1.00 95.35           N  
ATOM   4959  CA  ALA A 628     -15.170  20.881  11.429  1.00 95.35           C  
ATOM   4960  C   ALA A 628     -15.822  20.226  12.642  1.00 95.35           C  
ATOM   4961  CB  ALA A 628     -13.865  21.563  11.833  1.00 95.35           C  
ATOM   4962  O   ALA A 628     -15.226  19.356  13.282  1.00 95.35           O  
ATOM   4963  N   ALA A 629     -17.065  20.545  12.959  1.00 93.62           N  
ATOM   4964  CA  ALA A 629     -17.733  20.095  14.177  1.00 93.62           C  
ATOM   4965  C   ALA A 629     -18.048  18.603  14.111  1.00 93.62           C  
ATOM   4966  CB  ALA A 629     -19.013  20.895  14.409  1.00 93.62           C  
ATOM   4967  O   ALA A 629     -18.308  18.065  13.032  1.00 93.62           O  
ATOM   4968  N   PHE A 630     -17.967  17.867  15.320  1.00 93.18           N  
ATOM   4969  CA  PHE A 630     -18.266  16.458  15.547  1.00 93.18           C  
ATOM   4970  C   PHE A 630     -19.579  16.299  16.303  1.00 93.18           C  
ATOM   4971  CB  PHE A 630     -17.129  15.784  16.321  1.00 93.18           C  
ATOM   4972  O   PHE A 630     -19.580  16.038  17.508  1.00 93.18           O  
ATOM   4973  CG  PHE A 630     -15.826  15.740  15.570  1.00 93.18           C  
ATOM   4974  CD1 PHE A 630     -14.919  14.709  15.782  1.00 93.18           C  
ATOM   4975  CD2 PHE A 630     -15.507  16.732  14.651  1.00 93.18           C  
ATOM   4976  CE1 PHE A 630     -13.712  14.666  15.088  1.00 93.18           C  
ATOM   4977  CE2 PHE A 630     -14.302  16.696  13.954  1.00 93.18           C  
ATOM   4978  CZ  PHE A 630     -13.406  15.662  14.175  1.00 93.18           C  
ATOM   4979  N   PRO A 631     -20.753  16.368  15.571  1.00 93.98           N  
ATOM   4980  CA  PRO A 631     -21.995  16.262  16.342  1.00 93.98           C  
ATOM   4981  C   PRO A 631     -22.454  14.817  16.525  1.00 93.98           C  
ATOM   4982  CB  PRO A 631     -23.000  17.052  15.501  1.00 93.98           C  
ATOM   4983  O   PRO A 631     -22.350  14.010  15.597  1.00 93.98           O  
ATOM   4984  CG  PRO A 631     -22.537  16.882  14.091  1.00 93.98           C  
ATOM   4985  CD  PRO A 631     -21.035  16.851  14.083  1.00 93.98           C  
ATOM   4986  N   ILE A 632     -23.006  14.527  17.762  1.00 93.12           N  
ATOM   4987  CA  ILE A 632     -23.664  13.259  18.057  1.00 93.12           C  
ATOM   4988  C   ILE A 632     -24.998  13.520  18.753  1.00 93.12           C  
ATOM   4989  CB  ILE A 632     -22.772  12.350  18.932  1.00 93.12           C  
ATOM   4990  O   ILE A 632     -25.058  14.259  19.738  1.00 93.12           O  
ATOM   4991  CG1 ILE A 632     -21.430  12.091  18.238  1.00 93.12           C  
ATOM   4992  CG2 ILE A 632     -23.488  11.033  19.247  1.00 93.12           C  
ATOM   4993  CD1 ILE A 632     -20.416  11.358  19.105  1.00 93.12           C  
ATOM   4994  N   ASP A 633     -26.033  12.975  18.223  1.00 93.25           N  
ATOM   4995  CA  ASP A 633     -27.357  13.062  18.830  1.00 93.25           C  
ATOM   4996  C   ASP A 633     -27.742  11.745  19.500  1.00 93.25           C  
ATOM   4997  CB  ASP A 633     -28.404  13.445  17.782  1.00 93.25           C  
ATOM   4998  O   ASP A 633     -27.849  10.712  18.835  1.00 93.25           O  
ATOM   4999  CG  ASP A 633     -28.213  14.850  17.239  1.00 93.25           C  
ATOM   5000  OD1 ASP A 633     -27.496  15.656  17.870  1.00 93.25           O  
ATOM   5001  OD2 ASP A 633     -28.789  15.156  16.172  1.00 93.25           O  
ATOM   5002  N   VAL A 634     -27.923  11.832  20.770  1.00 91.05           N  
ATOM   5003  CA  VAL A 634     -28.177  10.628  21.553  1.00 91.05           C  
ATOM   5004  C   VAL A 634     -29.584  10.683  22.145  1.00 91.05           C  
ATOM   5005  CB  VAL A 634     -27.133  10.452  22.678  1.00 91.05           C  
ATOM   5006  O   VAL A 634     -29.951  11.661  22.799  1.00 91.05           O  
ATOM   5007  CG1 VAL A 634     -27.395   9.167  23.462  1.00 91.05           C  
ATOM   5008  CG2 VAL A 634     -25.720  10.449  22.098  1.00 91.05           C  
ATOM   5009  N   GLU A 635     -30.348   9.613  21.854  1.00 89.36           N  
ATOM   5010  CA  GLU A 635     -31.633   9.462  22.532  1.00 89.36           C  
ATOM   5011  C   GLU A 635     -31.443   9.028  23.982  1.00 89.36           C  
ATOM   5012  CB  GLU A 635     -32.516   8.454  21.792  1.00 89.36           C  
ATOM   5013  O   GLU A 635     -30.912   7.948  24.249  1.00 89.36           O  
ATOM   5014  CG  GLU A 635     -33.989   8.537  22.166  1.00 89.36           C  
ATOM   5015  CD  GLU A 635     -34.301   7.913  23.517  1.00 89.36           C  
ATOM   5016  OE1 GLU A 635     -35.037   8.535  24.317  1.00 89.36           O  
ATOM   5017  OE2 GLU A 635     -33.805   6.795  23.778  1.00 89.36           O  
ATOM   5018  N   PRO A 636     -31.850   9.826  24.903  1.00 84.50           N  
ATOM   5019  CA  PRO A 636     -31.474   9.702  26.313  1.00 84.50           C  
ATOM   5020  C   PRO A 636     -31.993   8.416  26.951  1.00 84.50           C  
ATOM   5021  CB  PRO A 636     -32.118  10.931  26.959  1.00 84.50           C  
ATOM   5022  O   PRO A 636     -31.366   7.881  27.869  1.00 84.50           O  
ATOM   5023  CG  PRO A 636     -33.156  11.377  25.981  1.00 84.50           C  
ATOM   5024  CD  PRO A 636     -32.733  10.947  24.606  1.00 84.50           C  
ATOM   5025  N   ARG A 637     -33.181   7.885  26.562  1.00 81.25           N  
ATOM   5026  CA  ARG A 637     -33.779   6.729  27.223  1.00 81.25           C  
ATOM   5027  C   ARG A 637     -33.132   5.432  26.749  1.00 81.25           C  
ATOM   5028  CB  ARG A 637     -35.287   6.686  26.969  1.00 81.25           C  
ATOM   5029  O   ARG A 637     -32.793   4.569  27.561  1.00 81.25           O  
ATOM   5030  CG  ARG A 637     -36.067   7.765  27.703  1.00 81.25           C  
ATOM   5031  CD  ARG A 637     -37.565   7.641  27.462  1.00 81.25           C  
ATOM   5032  NE  ARG A 637     -38.286   8.819  27.933  1.00 81.25           N  
ATOM   5033  NH1 ARG A 637     -40.379   8.018  27.372  1.00 81.25           N  
ATOM   5034  NH2 ARG A 637     -40.159  10.086  28.337  1.00 81.25           N  
ATOM   5035  CZ  ARG A 637     -39.607   8.972  27.880  1.00 81.25           C  
ATOM   5036  N   SER A 638     -32.836   5.351  25.537  1.00 81.95           N  
ATOM   5037  CA  SER A 638     -32.297   4.118  24.971  1.00 81.95           C  
ATOM   5038  C   SER A 638     -30.782   4.196  24.817  1.00 81.95           C  
ATOM   5039  CB  SER A 638     -32.942   3.823  23.616  1.00 81.95           C  
ATOM   5040  O   SER A 638     -30.107   3.168  24.734  1.00 81.95           O  
ATOM   5041  OG  SER A 638     -32.559   4.793  22.656  1.00 81.95           O  
ATOM   5042  N   GLY A 639     -30.253   5.440  24.720  1.00 84.62           N  
ATOM   5043  CA  GLY A 639     -28.831   5.647  24.497  1.00 84.62           C  
ATOM   5044  C   GLY A 639     -28.424   5.473  23.046  1.00 84.62           C  
ATOM   5045  O   GLY A 639     -27.233   5.466  22.726  1.00 84.62           O  
ATOM   5046  N   ASN A 640     -29.388   5.292  22.192  1.00 85.91           N  
ATOM   5047  CA  ASN A 640     -29.118   5.134  20.767  1.00 85.91           C  
ATOM   5048  C   ASN A 640     -28.705   6.455  20.124  1.00 85.91           C  
ATOM   5049  CB  ASN A 640     -30.338   4.553  20.050  1.00 85.91           C  
ATOM   5050  O   ASN A 640     -29.339   7.487  20.355  1.00 85.91           O  
ATOM   5051  CG  ASN A 640     -30.563   3.089  20.371  1.00 85.91           C  
ATOM   5052  ND2 ASN A 640     -31.811   2.646  20.280  1.00 85.91           N  
ATOM   5053  OD1 ASN A 640     -29.622   2.361  20.699  1.00 85.91           O  
ATOM   5054  N   SER A 641     -27.623   6.404  19.408  1.00 89.35           N  
ATOM   5055  CA  SER A 641     -27.256   7.558  18.593  1.00 89.35           C  
ATOM   5056  C   SER A 641     -28.057   7.595  17.296  1.00 89.35           C  
ATOM   5057  CB  SER A 641     -25.760   7.538  18.278  1.00 89.35           C  
ATOM   5058  O   SER A 641     -28.038   6.637  16.521  1.00 89.35           O  
ATOM   5059  OG  SER A 641     -25.407   8.629  17.445  1.00 89.35           O  
ATOM   5060  N   LEU A 642     -28.795   8.659  17.117  1.00 91.10           N  
ATOM   5061  CA  LEU A 642     -29.674   8.748  15.956  1.00 91.10           C  
ATOM   5062  C   LEU A 642     -29.009   9.535  14.831  1.00 91.10           C  
ATOM   5063  CB  LEU A 642     -31.002   9.406  16.339  1.00 91.10           C  
ATOM   5064  O   LEU A 642     -29.445   9.468  13.679  1.00 91.10           O  
ATOM   5065  CG  LEU A 642     -31.844   8.676  17.386  1.00 91.10           C  
ATOM   5066  CD1 LEU A 642     -33.188   9.373  17.567  1.00 91.10           C  
ATOM   5067  CD2 LEU A 642     -32.042   7.216  16.989  1.00 91.10           C  
ATOM   5068  N   PHE A 643     -27.960  10.210  15.198  1.00 92.28           N  
ATOM   5069  CA  PHE A 643     -27.215  10.980  14.209  1.00 92.28           C  
ATOM   5070  C   PHE A 643     -25.803  11.274  14.704  1.00 92.28           C  
ATOM   5071  CB  PHE A 643     -27.941  12.290  13.886  1.00 92.28           C  
ATOM   5072  O   PHE A 643     -25.611  11.639  15.866  1.00 92.28           O  
ATOM   5073  CG  PHE A 643     -27.159  13.213  12.991  1.00 92.28           C  
ATOM   5074  CD1 PHE A 643     -26.454  14.287  13.522  1.00 92.28           C  
ATOM   5075  CD2 PHE A 643     -27.128  13.007  11.618  1.00 92.28           C  
ATOM   5076  CE1 PHE A 643     -25.729  15.143  12.697  1.00 92.28           C  
ATOM   5077  CE2 PHE A 643     -26.406  13.859  10.787  1.00 92.28           C  
ATOM   5078  CZ  PHE A 643     -25.708  14.926  11.328  1.00 92.28           C  
ATOM   5079  N   TYR A 644     -24.832  11.020  13.846  1.00 91.84           N  
ATOM   5080  CA  TYR A 644     -23.500  11.544  14.127  1.00 91.84           C  
ATOM   5081  C   TYR A 644     -22.747  11.841  12.836  1.00 91.84           C  
ATOM   5082  CB  TYR A 644     -22.702  10.555  14.981  1.00 91.84           C  
ATOM   5083  O   TYR A 644     -23.063  11.281  11.783  1.00 91.84           O  
ATOM   5084  CG  TYR A 644     -22.304   9.299  14.243  1.00 91.84           C  
ATOM   5085  CD1 TYR A 644     -23.091   8.152  14.307  1.00 91.84           C  
ATOM   5086  CD2 TYR A 644     -21.140   9.258  13.482  1.00 91.84           C  
ATOM   5087  CE1 TYR A 644     -22.727   6.992  13.630  1.00 91.84           C  
ATOM   5088  CE2 TYR A 644     -20.767   8.104  12.802  1.00 91.84           C  
ATOM   5089  OH  TYR A 644     -21.201   5.833  12.209  1.00 91.84           O  
ATOM   5090  CZ  TYR A 644     -21.566   6.978  12.881  1.00 91.84           C  
ATOM   5091  N   ASN A 645     -21.775  12.732  12.989  1.00 94.03           N  
ATOM   5092  CA  ASN A 645     -20.938  13.179  11.881  1.00 94.03           C  
ATOM   5093  C   ASN A 645     -19.513  13.475  12.338  1.00 94.03           C  
ATOM   5094  CB  ASN A 645     -21.548  14.412  11.211  1.00 94.03           C  
ATOM   5095  O   ASN A 645     -19.249  14.528  12.920  1.00 94.03           O  
ATOM   5096  CG  ASN A 645     -20.923  14.713   9.863  1.00 94.03           C  
ATOM   5097  ND2 ASN A 645     -21.390  15.775   9.217  1.00 94.03           N  
ATOM   5098  OD1 ASN A 645     -20.028  13.998   9.406  1.00 94.03           O  
ATOM   5099  N   ILE A 646     -18.677  12.496  12.021  1.00 93.71           N  
ATOM   5100  CA  ILE A 646     -17.267  12.605  12.377  1.00 93.71           C  
ATOM   5101  C   ILE A 646     -16.485  13.205  11.210  1.00 93.71           C  
ATOM   5102  CB  ILE A 646     -16.675  11.233  12.770  1.00 93.71           C  
ATOM   5103  O   ILE A 646     -16.592  12.732  10.076  1.00 93.71           O  
ATOM   5104  CG1 ILE A 646     -17.423  10.655  13.976  1.00 93.71           C  
ATOM   5105  CG2 ILE A 646     -15.176  11.355  13.061  1.00 93.71           C  
ATOM   5106  CD1 ILE A 646     -17.052   9.214  14.302  1.00 93.71           C  
ATOM   5107  N   LYS A 647     -15.670  14.197  11.551  1.00 95.29           N  
ATOM   5108  CA  LYS A 647     -14.947  14.917  10.506  1.00 95.29           C  
ATOM   5109  C   LYS A 647     -13.469  15.059  10.859  1.00 95.29           C  
ATOM   5110  CB  LYS A 647     -15.566  16.296  10.278  1.00 95.29           C  
ATOM   5111  O   LYS A 647     -13.096  15.923  11.655  1.00 95.29           O  
ATOM   5112  CG  LYS A 647     -17.020  16.255   9.829  1.00 95.29           C  
ATOM   5113  CD  LYS A 647     -17.599  17.657   9.681  1.00 95.29           C  
ATOM   5114  CE  LYS A 647     -19.044  17.618   9.204  1.00 95.29           C  
ATOM   5115  NZ  LYS A 647     -19.620  18.989   9.069  1.00 95.29           N  
ATOM   5116  N   LEU A 648     -12.691  14.243  10.198  1.00 96.78           N  
ATOM   5117  CA  LEU A 648     -11.251  14.203  10.427  1.00 96.78           C  
ATOM   5118  C   LEU A 648     -10.488  14.460   9.133  1.00 96.78           C  
ATOM   5119  CB  LEU A 648     -10.840  12.852  11.017  1.00 96.78           C  
ATOM   5120  O   LEU A 648     -11.056  14.364   8.042  1.00 96.78           O  
ATOM   5121  CG  LEU A 648     -11.427  12.501  12.385  1.00 96.78           C  
ATOM   5122  CD1 LEU A 648     -11.102  11.056  12.747  1.00 96.78           C  
ATOM   5123  CD2 LEU A 648     -10.904  13.456  13.452  1.00 96.78           C  
ATOM   5124  N   GLN A 649      -9.266  14.816   9.297  1.00 97.48           N  
ATOM   5125  CA  GLN A 649      -8.382  15.109   8.174  1.00 97.48           C  
ATOM   5126  C   GLN A 649      -7.025  14.435   8.353  1.00 97.48           C  
ATOM   5127  CB  GLN A 649      -8.201  16.619   8.012  1.00 97.48           C  
ATOM   5128  O   GLN A 649      -6.459  14.447   9.448  1.00 97.48           O  
ATOM   5129  CG  GLN A 649      -7.252  17.008   6.887  1.00 97.48           C  
ATOM   5130  CD  GLN A 649      -7.189  18.507   6.664  1.00 97.48           C  
ATOM   5131  NE2 GLN A 649      -5.991  19.072   6.769  1.00 97.48           N  
ATOM   5132  OE1 GLN A 649      -8.208  19.152   6.398  1.00 97.48           O  
ATOM   5133  N   ILE A 650      -6.565  13.790   7.289  1.00 97.55           N  
ATOM   5134  CA  ILE A 650      -5.252  13.154   7.292  1.00 97.55           C  
ATOM   5135  C   ILE A 650      -4.209  14.121   6.737  1.00 97.55           C  
ATOM   5136  CB  ILE A 650      -5.257  11.844   6.474  1.00 97.55           C  
ATOM   5137  O   ILE A 650      -4.417  14.733   5.687  1.00 97.55           O  
ATOM   5138  CG1 ILE A 650      -6.294  10.866   7.038  1.00 97.55           C  
ATOM   5139  CG2 ILE A 650      -3.862  11.213   6.457  1.00 97.55           C  
ATOM   5140  CD1 ILE A 650      -6.590   9.683   6.126  1.00 97.55           C  
ATOM   5141  N   ASN A 651      -3.116  14.187   7.472  1.00 97.75           N  
ATOM   5142  CA  ASN A 651      -2.005  15.039   7.061  1.00 97.75           C  
ATOM   5143  C   ASN A 651      -0.677  14.290   7.108  1.00 97.75           C  
ATOM   5144  CB  ASN A 651      -1.938  16.293   7.936  1.00 97.75           C  
ATOM   5145  O   ASN A 651      -0.477  13.424   7.962  1.00 97.75           O  
ATOM   5146  CG  ASN A 651      -3.261  17.031   8.001  1.00 97.75           C  
ATOM   5147  ND2 ASN A 651      -4.025  16.788   9.059  1.00 97.75           N  
ATOM   5148  OD1 ASN A 651      -3.593  17.813   7.106  1.00 97.75           O  
ATOM   5149  N   PHE A 652       0.182  14.627   6.172  1.00 96.87           N  
ATOM   5150  CA  PHE A 652       1.538  14.091   6.185  1.00 96.87           C  
ATOM   5151  C   PHE A 652       2.558  15.203   6.400  1.00 96.87           C  
ATOM   5152  CB  PHE A 652       1.838  13.350   4.879  1.00 96.87           C  
ATOM   5153  O   PHE A 652       2.387  16.315   5.895  1.00 96.87           O  
ATOM   5154  CG  PHE A 652       0.966  12.144   4.651  1.00 96.87           C  
ATOM   5155  CD1 PHE A 652       1.175  10.972   5.367  1.00 96.87           C  
ATOM   5156  CD2 PHE A 652      -0.064  12.184   3.720  1.00 96.87           C  
ATOM   5157  CE1 PHE A 652       0.370   9.855   5.158  1.00 96.87           C  
ATOM   5158  CE2 PHE A 652      -0.874  11.072   3.506  1.00 96.87           C  
ATOM   5159  CZ  PHE A 652      -0.654   9.908   4.225  1.00 96.87           C  
ATOM   5160  N   LEU A 653       3.597  14.834   7.173  1.00 94.90           N  
ATOM   5161  CA  LEU A 653       4.640  15.814   7.455  1.00 94.90           C  
ATOM   5162  C   LEU A 653       5.899  15.515   6.648  1.00 94.90           C  
ATOM   5163  CB  LEU A 653       4.970  15.831   8.950  1.00 94.90           C  
ATOM   5164  O   LEU A 653       6.372  14.376   6.627  1.00 94.90           O  
ATOM   5165  CG  LEU A 653       6.150  16.707   9.374  1.00 94.90           C  
ATOM   5166  CD1 LEU A 653       5.816  18.181   9.170  1.00 94.90           C  
ATOM   5167  CD2 LEU A 653       6.523  16.434  10.827  1.00 94.90           C  
ATOM   5168  N   PHE A 654       6.307  16.494   5.910  1.00 92.19           N  
ATOM   5169  CA  PHE A 654       7.669  16.476   5.391  1.00 92.19           C  
ATOM   5170  C   PHE A 654       8.646  17.047   6.412  1.00 92.19           C  
ATOM   5171  CB  PHE A 654       7.758  17.264   4.081  1.00 92.19           C  
ATOM   5172  O   PHE A 654       8.770  18.267   6.544  1.00 92.19           O  
ATOM   5173  CG  PHE A 654       9.058  17.078   3.347  1.00 92.19           C  
ATOM   5174  CD1 PHE A 654       9.803  18.175   2.933  1.00 92.19           C  
ATOM   5175  CD2 PHE A 654       9.536  15.803   3.070  1.00 92.19           C  
ATOM   5176  CE1 PHE A 654      11.006  18.005   2.253  1.00 92.19           C  
ATOM   5177  CE2 PHE A 654      10.738  15.625   2.391  1.00 92.19           C  
ATOM   5178  CZ  PHE A 654      11.471  16.728   1.982  1.00 92.19           C  
ATOM   5179  N   PRO A 655       9.283  16.125   7.112  1.00 89.40           N  
ATOM   5180  CA  PRO A 655      10.006  16.503   8.328  1.00 89.40           C  
ATOM   5181  C   PRO A 655      11.251  17.339   8.039  1.00 89.40           C  
ATOM   5182  CB  PRO A 655      10.386  15.155   8.947  1.00 89.40           C  
ATOM   5183  O   PRO A 655      11.814  17.256   6.944  1.00 89.40           O  
ATOM   5184  CG  PRO A 655      10.389  14.196   7.801  1.00 89.40           C  
ATOM   5185  CD  PRO A 655       9.442  14.704   6.752  1.00 89.40           C  
ATOM   5186  N   ASN A 656      11.633  18.072   9.085  1.00 88.36           N  
ATOM   5187  CA  ASN A 656      12.910  18.777   9.057  1.00 88.36           C  
ATOM   5188  C   ASN A 656      14.078  17.813   8.875  1.00 88.36           C  
ATOM   5189  CB  ASN A 656      13.096  19.603  10.331  1.00 88.36           C  
ATOM   5190  O   ASN A 656      14.083  16.722   9.448  1.00 88.36           O  
ATOM   5191  CG  ASN A 656      14.156  20.676  10.182  1.00 88.36           C  
ATOM   5192  ND2 ASN A 656      14.607  21.225  11.304  1.00 88.36           N  
ATOM   5193  OD1 ASN A 656      14.567  21.010   9.067  1.00 88.36           O  
ATOM   5194  N   GLY A 657      15.059  18.072   8.027  1.00 81.29           N  
ATOM   5195  CA  GLY A 657      16.203  17.212   7.769  1.00 81.29           C  
ATOM   5196  C   GLY A 657      15.997  16.284   6.587  1.00 81.29           C  
ATOM   5197  O   GLY A 657      16.856  15.452   6.288  1.00 81.29           O  
ATOM   5198  N   SER A 658      14.823  16.348   6.009  1.00 82.51           N  
ATOM   5199  CA  SER A 658      14.490  15.466   4.895  1.00 82.51           C  
ATOM   5200  C   SER A 658      15.368  15.754   3.682  1.00 82.51           C  
ATOM   5201  CB  SER A 658      13.016  15.614   4.515  1.00 82.51           C  
ATOM   5202  O   SER A 658      15.357  14.998   2.708  1.00 82.51           O  
ATOM   5203  OG  SER A 658      12.179  15.275   5.607  1.00 82.51           O  
ATOM   5204  N   ASN A 659      16.196  16.845   3.695  1.00 74.77           N  
ATOM   5205  CA  ASN A 659      17.147  17.129   2.625  1.00 74.77           C  
ATOM   5206  C   ASN A 659      18.107  15.963   2.404  1.00 74.77           C  
ATOM   5207  CB  ASN A 659      17.927  18.410   2.926  1.00 74.77           C  
ATOM   5208  O   ASN A 659      18.651  15.800   1.311  1.00 74.77           O  
ATOM   5209  CG  ASN A 659      18.572  18.392   4.298  1.00 74.77           C  
ATOM   5210  ND2 ASN A 659      19.576  19.239   4.491  1.00 74.77           N  
ATOM   5211  OD1 ASN A 659      18.173  17.623   5.175  1.00 74.77           O  
ATOM   5212  N   LYS A 660      18.249  15.124   3.425  1.00 77.11           N  
ATOM   5213  CA  LYS A 660      19.136  13.969   3.313  1.00 77.11           C  
ATOM   5214  C   LYS A 660      18.497  12.864   2.478  1.00 77.11           C  
ATOM   5215  CB  LYS A 660      19.498  13.435   4.700  1.00 77.11           C  
ATOM   5216  O   LYS A 660      19.188  11.962   1.998  1.00 77.11           O  
ATOM   5217  CG  LYS A 660      20.303  14.409   5.548  1.00 77.11           C  
ATOM   5218  CD  LYS A 660      20.654  13.811   6.904  1.00 77.11           C  
ATOM   5219  CE  LYS A 660      21.445  14.791   7.760  1.00 77.11           C  
ATOM   5220  NZ  LYS A 660      21.757  14.224   9.106  1.00 77.11           N  
ATOM   5221  N   TRP A 661      17.143  13.007   2.325  1.00 81.04           N  
ATOM   5222  CA  TRP A 661      16.411  11.947   1.641  1.00 81.04           C  
ATOM   5223  C   TRP A 661      16.703  11.962   0.144  1.00 81.04           C  
ATOM   5224  CB  TRP A 661      14.905  12.090   1.881  1.00 81.04           C  
ATOM   5225  O   TRP A 661      16.425  10.987  -0.559  1.00 81.04           O  
ATOM   5226  CG  TRP A 661      14.483  11.800   3.290  1.00 81.04           C  
ATOM   5227  CD1 TRP A 661      15.291  11.454   4.337  1.00 81.04           C  
ATOM   5228  CD2 TRP A 661      13.148  11.828   3.805  1.00 81.04           C  
ATOM   5229  CE2 TRP A 661      13.221  11.488   5.174  1.00 81.04           C  
ATOM   5230  CE3 TRP A 661      11.896  12.108   3.240  1.00 81.04           C  
ATOM   5231  NE1 TRP A 661      14.538  11.265   5.473  1.00 81.04           N  
ATOM   5232  CH2 TRP A 661      10.875  11.699   5.410  1.00 81.04           C  
ATOM   5233  CZ2 TRP A 661      12.087  11.421   5.987  1.00 81.04           C  
ATOM   5234  CZ3 TRP A 661      10.770  12.040   4.052  1.00 81.04           C  
ATOM   5235  N   ASP A 662      17.326  13.020  -0.326  1.00 82.55           N  
ATOM   5236  CA  ASP A 662      17.566  13.113  -1.763  1.00 82.55           C  
ATOM   5237  C   ASP A 662      18.941  13.711  -2.052  1.00 82.55           C  
ATOM   5238  CB  ASP A 662      16.476  13.949  -2.436  1.00 82.55           C  
ATOM   5239  O   ASP A 662      19.061  14.647  -2.846  1.00 82.55           O  
ATOM   5240  CG  ASP A 662      16.536  13.892  -3.952  1.00 82.55           C  
ATOM   5241  OD1 ASP A 662      17.181  12.973  -4.503  1.00 82.55           O  
ATOM   5242  OD2 ASP A 662      15.936  14.775  -4.603  1.00 82.55           O  
ATOM   5243  N   THR A 663      19.991  13.185  -1.452  1.00 84.15           N  
ATOM   5244  CA  THR A 663      21.355  13.641  -1.696  1.00 84.15           C  
ATOM   5245  C   THR A 663      21.899  13.048  -2.993  1.00 84.15           C  
ATOM   5246  CB  THR A 663      22.285  13.269  -0.528  1.00 84.15           C  
ATOM   5247  O   THR A 663      22.762  13.644  -3.640  1.00 84.15           O  
ATOM   5248  CG2 THR A 663      21.896  14.015   0.744  1.00 84.15           C  
ATOM   5249  OG1 THR A 663      22.200  11.859  -0.286  1.00 84.15           O  
ATOM   5250  N   THR A 664      21.321  11.967  -3.430  1.00 86.11           N  
ATOM   5251  CA  THR A 664      21.800  11.209  -4.580  1.00 86.11           C  
ATOM   5252  C   THR A 664      21.117  11.681  -5.861  1.00 86.11           C  
ATOM   5253  CB  THR A 664      21.559   9.700  -4.394  1.00 86.11           C  
ATOM   5254  O   THR A 664      21.765  11.820  -6.901  1.00 86.11           O  
ATOM   5255  CG2 THR A 664      22.118   8.904  -5.569  1.00 86.11           C  
ATOM   5256  OG1 THR A 664      22.202   9.265  -3.189  1.00 86.11           O  
ATOM   5257  N   PHE A 665      19.856  12.079  -5.787  1.00 89.39           N  
ATOM   5258  CA  PHE A 665      19.062  12.350  -6.979  1.00 89.39           C  
ATOM   5259  C   PHE A 665      18.938  13.850  -7.219  1.00 89.39           C  
ATOM   5260  CB  PHE A 665      17.670  11.722  -6.853  1.00 89.39           C  
ATOM   5261  O   PHE A 665      18.730  14.287  -8.353  1.00 89.39           O  
ATOM   5262  CG  PHE A 665      17.693  10.231  -6.653  1.00 89.39           C  
ATOM   5263  CD1 PHE A 665      17.873   9.374  -7.732  1.00 89.39           C  
ATOM   5264  CD2 PHE A 665      17.533   9.685  -5.386  1.00 89.39           C  
ATOM   5265  CE1 PHE A 665      17.895   7.993  -7.550  1.00 89.39           C  
ATOM   5266  CE2 PHE A 665      17.553   8.306  -5.197  1.00 89.39           C  
ATOM   5267  CZ  PHE A 665      17.733   7.462  -6.280  1.00 89.39           C  
ATOM   5268  N   ASN A 666      19.077  14.603  -6.048  1.00 88.15           N  
ATOM   5269  CA  ASN A 666      19.013  16.061  -6.074  1.00 88.15           C  
ATOM   5270  C   ASN A 666      17.687  16.554  -6.646  1.00 88.15           C  
ATOM   5271  CB  ASN A 666      20.183  16.635  -6.876  1.00 88.15           C  
ATOM   5272  O   ASN A 666      17.659  17.507  -7.427  1.00 88.15           O  
ATOM   5273  CG  ASN A 666      21.525  16.368  -6.222  1.00 88.15           C  
ATOM   5274  ND2 ASN A 666      22.568  16.252  -7.036  1.00 88.15           N  
ATOM   5275  OD1 ASN A 666      21.623  16.266  -4.997  1.00 88.15           O  
ATOM   5276  N   MET A 667      16.582  15.857  -6.471  1.00 88.06           N  
ATOM   5277  CA  MET A 667      15.280  16.200  -7.038  1.00 88.06           C  
ATOM   5278  C   MET A 667      14.482  17.075  -6.078  1.00 88.06           C  
ATOM   5279  CB  MET A 667      14.489  14.934  -7.373  1.00 88.06           C  
ATOM   5280  O   MET A 667      13.613  17.838  -6.504  1.00 88.06           O  
ATOM   5281  CG  MET A 667      15.111  14.097  -8.479  1.00 88.06           C  
ATOM   5282  SD  MET A 667      14.024  12.718  -9.013  1.00 88.06           S  
ATOM   5283  CE  MET A 667      14.006  11.721  -7.497  1.00 88.06           C  
ATOM   5284  N   TYR A 668      14.759  17.034  -4.774  1.00 85.85           N  
ATOM   5285  CA  TYR A 668      13.879  17.669  -3.800  1.00 85.85           C  
ATOM   5286  C   TYR A 668      14.667  18.577  -2.863  1.00 85.85           C  
ATOM   5287  CB  TYR A 668      13.124  16.612  -2.988  1.00 85.85           C  
ATOM   5288  O   TYR A 668      14.314  18.727  -1.691  1.00 85.85           O  
ATOM   5289  CG  TYR A 668      12.580  15.479  -3.825  1.00 85.85           C  
ATOM   5290  CD1 TYR A 668      11.766  15.730  -4.928  1.00 85.85           C  
ATOM   5291  CD2 TYR A 668      12.876  14.157  -3.514  1.00 85.85           C  
ATOM   5292  CE1 TYR A 668      11.261  14.690  -5.700  1.00 85.85           C  
ATOM   5293  CE2 TYR A 668      12.376  13.108  -4.279  1.00 85.85           C  
ATOM   5294  OH  TYR A 668      11.074  12.351  -6.130  1.00 85.85           O  
ATOM   5295  CZ  TYR A 668      11.571  13.384  -5.369  1.00 85.85           C  
ATOM   5296  N   ASN A 669      15.796  19.162  -3.303  1.00 83.84           N  
ATOM   5297  CA  ASN A 669      16.722  19.943  -2.489  1.00 83.84           C  
ATOM   5298  C   ASN A 669      16.110  21.275  -2.065  1.00 83.84           C  
ATOM   5299  CB  ASN A 669      18.033  20.177  -3.241  1.00 83.84           C  
ATOM   5300  O   ASN A 669      16.489  21.838  -1.036  1.00 83.84           O  
ATOM   5301  CG  ASN A 669      18.861  18.914  -3.380  1.00 83.84           C  
ATOM   5302  ND2 ASN A 669      19.767  18.903  -4.350  1.00 83.84           N  
ATOM   5303  OD1 ASN A 669      18.686  17.956  -2.622  1.00 83.84           O  
ATOM   5304  N   ASP A 670      15.106  21.699  -2.765  1.00 89.29           N  
ATOM   5305  CA  ASP A 670      14.609  23.048  -2.512  1.00 89.29           C  
ATOM   5306  C   ASP A 670      13.251  23.011  -1.815  1.00 89.29           C  
ATOM   5307  CB  ASP A 670      14.508  23.837  -3.819  1.00 89.29           C  
ATOM   5308  O   ASP A 670      12.695  24.057  -1.471  1.00 89.29           O  
ATOM   5309  CG  ASP A 670      15.858  24.079  -4.472  1.00 89.29           C  
ATOM   5310  OD1 ASP A 670      16.849  24.324  -3.751  1.00 89.29           O  
ATOM   5311  OD2 ASP A 670      15.930  24.027  -5.719  1.00 89.29           O  
ATOM   5312  N   ILE A 671      12.717  21.855  -1.604  1.00 90.47           N  
ATOM   5313  CA  ILE A 671      11.388  21.757  -1.010  1.00 90.47           C  
ATOM   5314  C   ILE A 671      11.430  22.254   0.433  1.00 90.47           C  
ATOM   5315  CB  ILE A 671      10.851  20.309  -1.063  1.00 90.47           C  
ATOM   5316  O   ILE A 671      12.408  22.022   1.148  1.00 90.47           O  
ATOM   5317  CG1 ILE A 671       9.356  20.282  -0.724  1.00 90.47           C  
ATOM   5318  CG2 ILE A 671      11.644  19.404  -0.117  1.00 90.47           C  
ATOM   5319  CD1 ILE A 671       8.661  18.979  -1.095  1.00 90.47           C  
ATOM   5320  N   LYS A 672      10.483  23.020   0.776  1.00 91.54           N  
ATOM   5321  CA  LYS A 672      10.366  23.486   2.154  1.00 91.54           C  
ATOM   5322  C   LYS A 672      10.080  22.327   3.105  1.00 91.54           C  
ATOM   5323  CB  LYS A 672       9.266  24.543   2.271  1.00 91.54           C  
ATOM   5324  O   LYS A 672       9.282  21.442   2.790  1.00 91.54           O  
ATOM   5325  CG  LYS A 672       9.608  25.869   1.608  1.00 91.54           C  
ATOM   5326  CD  LYS A 672       8.577  26.941   1.936  1.00 91.54           C  
ATOM   5327  CE  LYS A 672       8.930  28.274   1.291  1.00 91.54           C  
ATOM   5328  NZ  LYS A 672       7.903  29.319   1.581  1.00 91.54           N  
ATOM   5329  N   THR A 673      10.810  22.305   4.284  1.00 91.53           N  
ATOM   5330  CA  THR A 673      10.641  21.233   5.258  1.00 91.53           C  
ATOM   5331  C   THR A 673       9.775  21.695   6.427  1.00 91.53           C  
ATOM   5332  CB  THR A 673      12.001  20.739   5.787  1.00 91.53           C  
ATOM   5333  O   THR A 673       9.440  22.877   6.529  1.00 91.53           O  
ATOM   5334  CG2 THR A 673      12.872  20.211   4.652  1.00 91.53           C  
ATOM   5335  OG1 THR A 673      12.679  21.824   6.430  1.00 91.53           O  
ATOM   5336  N   ASP A 674       9.331  20.716   7.211  1.00 92.37           N  
ATOM   5337  CA  ASP A 674       8.495  20.936   8.388  1.00 92.37           C  
ATOM   5338  C   ASP A 674       7.138  21.516   7.997  1.00 92.37           C  
ATOM   5339  CB  ASP A 674       9.199  21.866   9.379  1.00 92.37           C  
ATOM   5340  O   ASP A 674       6.646  22.447   8.639  1.00 92.37           O  
ATOM   5341  CG  ASP A 674       8.615  21.791  10.779  1.00 92.37           C  
ATOM   5342  OD1 ASP A 674       8.031  20.746  11.141  1.00 92.37           O  
ATOM   5343  OD2 ASP A 674       8.738  22.785  11.526  1.00 92.37           O  
ATOM   5344  N   VAL A 675       6.597  21.075   6.865  1.00 94.65           N  
ATOM   5345  CA  VAL A 675       5.299  21.487   6.341  1.00 94.65           C  
ATOM   5346  C   VAL A 675       4.316  20.321   6.423  1.00 94.65           C  
ATOM   5347  CB  VAL A 675       5.409  21.990   4.885  1.00 94.65           C  
ATOM   5348  O   VAL A 675       4.592  19.231   5.918  1.00 94.65           O  
ATOM   5349  CG1 VAL A 675       4.036  22.392   4.348  1.00 94.65           C  
ATOM   5350  CG2 VAL A 675       6.384  23.163   4.798  1.00 94.65           C  
ATOM   5351  N   TYR A 676       3.160  20.501   7.119  1.00 96.51           N  
ATOM   5352  CA  TYR A 676       2.075  19.526   7.161  1.00 96.51           C  
ATOM   5353  C   TYR A 676       1.197  19.635   5.920  1.00 96.51           C  
ATOM   5354  CB  TYR A 676       1.226  19.720   8.420  1.00 96.51           C  
ATOM   5355  O   TYR A 676       0.472  20.618   5.748  1.00 96.51           O  
ATOM   5356  CG  TYR A 676       1.985  19.494   9.705  1.00 96.51           C  
ATOM   5357  CD1 TYR A 676       1.901  18.279  10.382  1.00 96.51           C  
ATOM   5358  CD2 TYR A 676       2.786  20.494  10.245  1.00 96.51           C  
ATOM   5359  CE1 TYR A 676       2.597  18.067  11.567  1.00 96.51           C  
ATOM   5360  CE2 TYR A 676       3.486  20.293  11.430  1.00 96.51           C  
ATOM   5361  OH  TYR A 676       4.077  18.873  13.256  1.00 96.51           O  
ATOM   5362  CZ  TYR A 676       3.386  19.078  12.083  1.00 96.51           C  
ATOM   5363  N   MET A 677       1.282  18.641   5.082  1.00 97.06           N  
ATOM   5364  CA  MET A 677       0.552  18.644   3.817  1.00 97.06           C  
ATOM   5365  C   MET A 677      -0.744  17.850   3.936  1.00 97.06           C  
ATOM   5366  CB  MET A 677       1.418  18.068   2.695  1.00 97.06           C  
ATOM   5367  O   MET A 677      -0.721  16.658   4.245  1.00 97.06           O  
ATOM   5368  CG  MET A 677       2.709  18.834   2.462  1.00 97.06           C  
ATOM   5369  SD  MET A 677       3.690  18.153   1.069  1.00 97.06           S  
ATOM   5370  CE  MET A 677       5.093  19.303   1.072  1.00 97.06           C  
ATOM   5371  N   PRO A 678      -1.871  18.490   3.692  1.00 97.77           N  
ATOM   5372  CA  PRO A 678      -3.151  17.783   3.768  1.00 97.77           C  
ATOM   5373  C   PRO A 678      -3.337  16.774   2.637  1.00 97.77           C  
ATOM   5374  CB  PRO A 678      -4.183  18.909   3.670  1.00 97.77           C  
ATOM   5375  O   PRO A 678      -2.909  17.022   1.507  1.00 97.77           O  
ATOM   5376  CG  PRO A 678      -3.504  19.982   2.880  1.00 97.77           C  
ATOM   5377  CD  PRO A 678      -2.042  19.972   3.223  1.00 97.77           C  
ATOM   5378  N   SER A 679      -3.910  15.602   2.975  1.00 96.99           N  
ATOM   5379  CA  SER A 679      -4.164  14.565   1.981  1.00 96.99           C  
ATOM   5380  C   SER A 679      -5.660  14.379   1.746  1.00 96.99           C  
ATOM   5381  CB  SER A 679      -3.540  13.239   2.418  1.00 96.99           C  
ATOM   5382  O   SER A 679      -6.178  14.747   0.689  1.00 96.99           O  
ATOM   5383  OG  SER A 679      -3.676  12.260   1.402  1.00 96.99           O  
ATOM   5384  N   PHE A 680      -6.438  13.955   2.775  1.00 97.78           N  
ATOM   5385  CA  PHE A 680      -7.869  13.718   2.633  1.00 97.78           C  
ATOM   5386  C   PHE A 680      -8.626  14.222   3.856  1.00 97.78           C  
ATOM   5387  CB  PHE A 680      -8.150  12.228   2.419  1.00 97.78           C  
ATOM   5388  O   PHE A 680      -8.171  14.047   4.989  1.00 97.78           O  
ATOM   5389  CG  PHE A 680      -7.874  11.754   1.017  1.00 97.78           C  
ATOM   5390  CD1 PHE A 680      -8.901  11.661   0.085  1.00 97.78           C  
ATOM   5391  CD2 PHE A 680      -6.588  11.400   0.632  1.00 97.78           C  
ATOM   5392  CE1 PHE A 680      -8.649  11.223  -1.213  1.00 97.78           C  
ATOM   5393  CE2 PHE A 680      -6.328  10.961  -0.663  1.00 97.78           C  
ATOM   5394  CZ  PHE A 680      -7.360  10.872  -1.584  1.00 97.78           C  
ATOM   5395  N   LYS A 681      -9.790  14.850   3.531  1.00 97.52           N  
ATOM   5396  CA  LYS A 681     -10.835  14.983   4.541  1.00 97.52           C  
ATOM   5397  C   LYS A 681     -11.728  13.746   4.575  1.00 97.52           C  
ATOM   5398  CB  LYS A 681     -11.680  16.231   4.278  1.00 97.52           C  
ATOM   5399  O   LYS A 681     -12.214  13.296   3.535  1.00 97.52           O  
ATOM   5400  CG  LYS A 681     -10.916  17.538   4.430  1.00 97.52           C  
ATOM   5401  CD  LYS A 681     -11.817  18.743   4.190  1.00 97.52           C  
ATOM   5402  CE  LYS A 681     -11.086  20.051   4.462  1.00 97.52           C  
ATOM   5403  NZ  LYS A 681     -11.964  21.236   4.221  1.00 97.52           N  
ATOM   5404  N   VAL A 682     -11.869  13.299   5.813  1.00 96.96           N  
ATOM   5405  CA  VAL A 682     -12.676  12.092   5.957  1.00 96.96           C  
ATOM   5406  C   VAL A 682     -13.892  12.385   6.833  1.00 96.96           C  
ATOM   5407  CB  VAL A 682     -11.856  10.928   6.555  1.00 96.96           C  
ATOM   5408  O   VAL A 682     -13.750  12.846   7.968  1.00 96.96           O  
ATOM   5409  CG1 VAL A 682     -12.661   9.630   6.527  1.00 96.96           C  
ATOM   5410  CG2 VAL A 682     -10.539  10.760   5.799  1.00 96.96           C  
ATOM   5411  N   GLY A 683     -15.055  12.156   6.227  1.00 95.81           N  
ATOM   5412  CA  GLY A 683     -16.295  12.265   6.979  1.00 95.81           C  
ATOM   5413  C   GLY A 683     -17.015  10.940   7.139  1.00 95.81           C  
ATOM   5414  O   GLY A 683     -17.045  10.128   6.211  1.00 95.81           O  
ATOM   5415  N   LEU A 684     -17.516  10.751   8.361  1.00 94.09           N  
ATOM   5416  CA  LEU A 684     -18.351   9.593   8.663  1.00 94.09           C  
ATOM   5417  C   LEU A 684     -19.684  10.025   9.265  1.00 94.09           C  
ATOM   5418  CB  LEU A 684     -17.627   8.646   9.624  1.00 94.09           C  
ATOM   5419  O   LEU A 684     -19.717  10.652  10.326  1.00 94.09           O  
ATOM   5420  CG  LEU A 684     -18.383   7.379  10.026  1.00 94.09           C  
ATOM   5421  CD1 LEU A 684     -18.379   6.373   8.880  1.00 94.09           C  
ATOM   5422  CD2 LEU A 684     -17.773   6.768  11.283  1.00 94.09           C  
ATOM   5423  N   SER A 685     -20.669   9.651   8.489  1.00 93.59           N  
ATOM   5424  CA  SER A 685     -21.990  10.028   8.983  1.00 93.59           C  
ATOM   5425  C   SER A 685     -22.900   8.812   9.110  1.00 93.59           C  
ATOM   5426  CB  SER A 685     -22.633  11.063   8.059  1.00 93.59           C  
ATOM   5427  O   SER A 685     -22.782   7.858   8.338  1.00 93.59           O  
ATOM   5428  OG  SER A 685     -23.943  11.381   8.495  1.00 93.59           O  
ATOM   5429  N   ALA A 686     -23.671   8.819  10.138  1.00 91.66           N  
ATOM   5430  CA  ALA A 686     -24.692   7.796  10.347  1.00 91.66           C  
ATOM   5431  C   ALA A 686     -26.041   8.427  10.678  1.00 91.66           C  
ATOM   5432  CB  ALA A 686     -24.268   6.840  11.459  1.00 91.66           C  
ATOM   5433  O   ALA A 686     -26.122   9.335  11.509  1.00 91.66           O  
ATOM   5434  N   GLN A 687     -27.002   7.930   9.976  1.00 91.19           N  
ATOM   5435  CA  GLN A 687     -28.370   8.391  10.190  1.00 91.19           C  
ATOM   5436  C   GLN A 687     -29.327   7.214  10.360  1.00 91.19           C  
ATOM   5437  CB  GLN A 687     -28.827   9.276   9.030  1.00 91.19           C  
ATOM   5438  O   GLN A 687     -29.240   6.226   9.627  1.00 91.19           O  
ATOM   5439  CG  GLN A 687     -28.024  10.561   8.884  1.00 91.19           C  
ATOM   5440  CD  GLN A 687     -28.465  11.397   7.696  1.00 91.19           C  
ATOM   5441  NE2 GLN A 687     -27.956  12.621   7.612  1.00 91.19           N  
ATOM   5442  OE1 GLN A 687     -29.255  10.945   6.862  1.00 91.19           O  
ATOM   5443  N   ALA A 688     -30.248   7.387  11.373  1.00 89.88           N  
ATOM   5444  CA  ALA A 688     -31.239   6.342  11.616  1.00 89.88           C  
ATOM   5445  C   ALA A 688     -32.280   6.302  10.502  1.00 89.88           C  
ATOM   5446  CB  ALA A 688     -31.918   6.556  12.967  1.00 89.88           C  
ATOM   5447  O   ALA A 688     -32.717   7.348  10.015  1.00 89.88           O  
ATOM   5448  N   SER A 689     -32.633   5.124  10.020  1.00 88.72           N  
ATOM   5449  CA  SER A 689     -33.662   4.941   9.001  1.00 88.72           C  
ATOM   5450  C   SER A 689     -35.056   5.158   9.579  1.00 88.72           C  
ATOM   5451  CB  SER A 689     -33.567   3.542   8.389  1.00 88.72           C  
ATOM   5452  O   SER A 689     -35.224   5.239  10.798  1.00 88.72           O  
ATOM   5453  OG  SER A 689     -33.910   2.551   9.343  1.00 88.72           O  
ATOM   5454  N   ASP A 690     -36.010   5.289   8.734  1.00 89.14           N  
ATOM   5455  CA  ASP A 690     -37.407   5.402   9.142  1.00 89.14           C  
ATOM   5456  C   ASP A 690     -37.842   4.187   9.957  1.00 89.14           C  
ATOM   5457  CB  ASP A 690     -38.312   5.566   7.918  1.00 89.14           C  
ATOM   5458  O   ASP A 690     -38.602   4.317  10.919  1.00 89.14           O  
ATOM   5459  CG  ASP A 690     -38.182   6.930   7.264  1.00 89.14           C  
ATOM   5460  OD1 ASP A 690     -37.716   7.883   7.926  1.00 89.14           O  
ATOM   5461  OD2 ASP A 690     -38.551   7.054   6.076  1.00 89.14           O  
ATOM   5462  N   TYR A 691     -37.386   3.173   9.509  1.00 86.29           N  
ATOM   5463  CA  TYR A 691     -37.697   1.939  10.222  1.00 86.29           C  
ATOM   5464  C   TYR A 691     -37.231   2.014  11.671  1.00 86.29           C  
ATOM   5465  CB  TYR A 691     -37.050   0.738   9.526  1.00 86.29           C  
ATOM   5466  O   TYR A 691     -37.992   1.706  12.591  1.00 86.29           O  
ATOM   5467  CG  TYR A 691     -37.216  -0.561  10.278  1.00 86.29           C  
ATOM   5468  CD1 TYR A 691     -36.219  -1.025  11.133  1.00 86.29           C  
ATOM   5469  CD2 TYR A 691     -38.368  -1.326  10.133  1.00 86.29           C  
ATOM   5470  CE1 TYR A 691     -36.367  -2.222  11.826  1.00 86.29           C  
ATOM   5471  CE2 TYR A 691     -38.526  -2.524  10.821  1.00 86.29           C  
ATOM   5472  OH  TYR A 691     -37.674  -4.149  12.347  1.00 86.29           O  
ATOM   5473  CZ  TYR A 691     -37.522  -2.963  11.664  1.00 86.29           C  
ATOM   5474  N   THR A 692     -35.881   2.291  11.844  1.00 85.42           N  
ATOM   5475  CA  THR A 692     -35.316   2.407  13.184  1.00 85.42           C  
ATOM   5476  C   THR A 692     -36.088   3.431  14.010  1.00 85.42           C  
ATOM   5477  CB  THR A 692     -33.828   2.801  13.130  1.00 85.42           C  
ATOM   5478  O   THR A 692     -36.415   3.180  15.171  1.00 85.42           O  
ATOM   5479  CG2 THR A 692     -33.255   2.978  14.533  1.00 85.42           C  
ATOM   5480  OG1 THR A 692     -33.092   1.777  12.450  1.00 85.42           O  
ATOM   5481  N   VAL A 693     -36.404   4.488  13.353  1.00 89.66           N  
ATOM   5482  CA  VAL A 693     -37.142   5.554  14.022  1.00 89.66           C  
ATOM   5483  C   VAL A 693     -38.520   5.045  14.440  1.00 89.66           C  
ATOM   5484  CB  VAL A 693     -37.285   6.799  13.119  1.00 89.66           C  
ATOM   5485  O   VAL A 693     -38.935   5.229  15.587  1.00 89.66           O  
ATOM   5486  CG1 VAL A 693     -38.252   7.807  13.737  1.00 89.66           C  
ATOM   5487  CG2 VAL A 693     -35.920   7.443  12.878  1.00 89.66           C  
ATOM   5488  N   ASN A 694     -39.263   4.439  13.610  1.00 88.87           N  
ATOM   5489  CA  ASN A 694     -40.594   3.909  13.887  1.00 88.87           C  
ATOM   5490  C   ASN A 694     -40.557   2.843  14.978  1.00 88.87           C  
ATOM   5491  CB  ASN A 694     -41.221   3.342  12.611  1.00 88.87           C  
ATOM   5492  O   ASN A 694     -41.449   2.787  15.827  1.00 88.87           O  
ATOM   5493  CG  ASN A 694     -41.609   4.422  11.621  1.00 88.87           C  
ATOM   5494  ND2 ASN A 694     -41.685   4.058  10.346  1.00 88.87           N  
ATOM   5495  OD1 ASN A 694     -41.836   5.575  11.998  1.00 88.87           O  
ATOM   5496  N   ASN A 695     -39.481   2.070  14.877  1.00 83.98           N  
ATOM   5497  CA  ASN A 695     -39.319   1.054  15.911  1.00 83.98           C  
ATOM   5498  C   ASN A 695     -39.121   1.682  17.288  1.00 83.98           C  
ATOM   5499  CB  ASN A 695     -38.147   0.129  15.576  1.00 83.98           C  
ATOM   5500  O   ASN A 695     -39.700   1.222  18.274  1.00 83.98           O  
ATOM   5501  CG  ASN A 695     -38.067  -1.070  16.501  1.00 83.98           C  
ATOM   5502  ND2 ASN A 695     -37.302  -2.079  16.099  1.00 83.98           N  
ATOM   5503  OD1 ASN A 695     -38.689  -1.091  17.566  1.00 83.98           O  
ATOM   5504  N   LEU A 696     -38.309   2.692  17.339  1.00 84.90           N  
ATOM   5505  CA  LEU A 696     -38.083   3.389  18.600  1.00 84.90           C  
ATOM   5506  C   LEU A 696     -39.366   4.048  19.096  1.00 84.90           C  
ATOM   5507  CB  LEU A 696     -36.984   4.444  18.439  1.00 84.90           C  
ATOM   5508  O   LEU A 696     -39.689   3.971  20.283  1.00 84.90           O  
ATOM   5509  CG  LEU A 696     -36.370   4.986  19.731  1.00 84.90           C  
ATOM   5510  CD1 LEU A 696     -35.684   3.865  20.503  1.00 84.90           C  
ATOM   5511  CD2 LEU A 696     -35.388   6.111  19.425  1.00 84.90           C  
ATOM   5512  N   LYS A 697     -40.100   4.656  18.239  1.00 86.97           N  
ATOM   5513  CA  LYS A 697     -41.366   5.281  18.610  1.00 86.97           C  
ATOM   5514  C   LYS A 697     -42.350   4.248  19.154  1.00 86.97           C  
ATOM   5515  CB  LYS A 697     -41.979   6.007  17.412  1.00 86.97           C  
ATOM   5516  O   LYS A 697     -43.055   4.510  20.131  1.00 86.97           O  
ATOM   5517  CG  LYS A 697     -41.270   7.302  17.044  1.00 86.97           C  
ATOM   5518  CD  LYS A 697     -41.945   7.995  15.868  1.00 86.97           C  
ATOM   5519  CE  LYS A 697     -41.293   9.335  15.557  1.00 86.97           C  
ATOM   5520  NZ  LYS A 697     -41.924   9.999  14.378  1.00 86.97           N  
ATOM   5521  N   SER A 698     -42.412   3.112  18.496  1.00 84.04           N  
ATOM   5522  CA  SER A 698     -43.279   2.028  18.945  1.00 84.04           C  
ATOM   5523  C   SER A 698     -42.890   1.550  20.340  1.00 84.04           C  
ATOM   5524  CB  SER A 698     -43.227   0.857  17.963  1.00 84.04           C  
ATOM   5525  O   SER A 698     -43.756   1.267  21.170  1.00 84.04           O  
ATOM   5526  OG  SER A 698     -43.990  -0.237  18.443  1.00 84.04           O  
ATOM   5527  N   GLN A 699     -41.577   1.526  20.554  1.00 79.59           N  
ATOM   5528  CA  GLN A 699     -41.085   1.130  21.869  1.00 79.59           C  
ATOM   5529  C   GLN A 699     -41.500   2.138  22.937  1.00 79.59           C  
ATOM   5530  CB  GLN A 699     -39.563   0.980  21.851  1.00 79.59           C  
ATOM   5531  O   GLN A 699     -41.880   1.755  24.046  1.00 79.59           O  
ATOM   5532  CG  GLN A 699     -39.073  -0.227  21.063  1.00 79.59           C  
ATOM   5533  CD  GLN A 699     -37.560  -0.319  21.011  1.00 79.59           C  
ATOM   5534  NE2 GLN A 699     -37.051  -1.424  20.478  1.00 79.59           N  
ATOM   5535  OE1 GLN A 699     -36.854   0.596  21.446  1.00 79.59           O  
ATOM   5536  N   PHE A 700     -41.405   3.372  22.539  1.00 80.59           N  
ATOM   5537  CA  PHE A 700     -41.806   4.419  23.473  1.00 80.59           C  
ATOM   5538  C   PHE A 700     -43.299   4.337  23.769  1.00 80.59           C  
ATOM   5539  CB  PHE A 700     -41.457   5.802  22.914  1.00 80.59           C  
ATOM   5540  O   PHE A 700     -43.723   4.547  24.908  1.00 80.59           O  
ATOM   5541  CG  PHE A 700     -39.978   6.076  22.852  1.00 80.59           C  
ATOM   5542  CD1 PHE A 700     -39.106   5.461  23.741  1.00 80.59           C  
ATOM   5543  CD2 PHE A 700     -39.461   6.949  21.904  1.00 80.59           C  
ATOM   5544  CE1 PHE A 700     -37.737   5.713  23.687  1.00 80.59           C  
ATOM   5545  CE2 PHE A 700     -38.095   7.206  21.843  1.00 80.59           C  
ATOM   5546  CZ  PHE A 700     -37.234   6.588  22.736  1.00 80.59           C  
ATOM   5547  N   LYS A 701     -44.101   4.036  22.779  1.00 80.83           N  
ATOM   5548  CA  LYS A 701     -45.541   3.874  22.954  1.00 80.83           C  
ATOM   5549  C   LYS A 701     -45.855   2.712  23.892  1.00 80.83           C  
ATOM   5550  CB  LYS A 701     -46.224   3.655  21.603  1.00 80.83           C  
ATOM   5551  O   LYS A 701     -46.722   2.826  24.761  1.00 80.83           O  
ATOM   5552  CG  LYS A 701     -47.744   3.717  21.660  1.00 80.83           C  
ATOM   5553  CD  LYS A 701     -48.362   3.561  20.277  1.00 80.83           C  
ATOM   5554  CE  LYS A 701     -49.883   3.540  20.342  1.00 80.83           C  
ATOM   5555  NZ  LYS A 701     -50.494   3.366  18.990  1.00 80.83           N  
ATOM   5556  N   GLN A 702     -45.115   1.657  23.693  1.00 73.93           N  
ATOM   5557  CA  GLN A 702     -45.303   0.482  24.538  1.00 73.93           C  
ATOM   5558  C   GLN A 702     -44.940   0.784  25.989  1.00 73.93           C  
ATOM   5559  CB  GLN A 702     -44.467  -0.690  24.021  1.00 73.93           C  
ATOM   5560  O   GLN A 702     -45.619   0.328  26.912  1.00 73.93           O  
ATOM   5561  CG  GLN A 702     -45.011  -1.317  22.744  1.00 73.93           C  
ATOM   5562  CD  GLN A 702     -44.160  -2.472  22.249  1.00 73.93           C  
ATOM   5563  NE2 GLN A 702     -44.639  -3.164  21.221  1.00 73.93           N  
ATOM   5564  OE1 GLN A 702     -43.081  -2.741  22.787  1.00 73.93           O  
ATOM   5565  N   LEU A 703     -43.844   1.515  26.041  1.00 71.98           N  
ATOM   5566  CA  LEU A 703     -43.413   1.912  27.377  1.00 71.98           C  
ATOM   5567  C   LEU A 703     -44.466   2.784  28.052  1.00 71.98           C  
ATOM   5568  CB  LEU A 703     -42.080   2.662  27.309  1.00 71.98           C  
ATOM   5569  O   LEU A 703     -44.725   2.637  29.249  1.00 71.98           O  
ATOM   5570  CG  LEU A 703     -40.826   1.803  27.137  1.00 71.98           C  
ATOM   5571  CD1 LEU A 703     -39.645   2.668  26.711  1.00 71.98           C  
ATOM   5572  CD2 LEU A 703     -40.509   1.055  28.428  1.00 71.98           C  
ATOM   5573  N   HIS A 704     -45.071   3.702  27.278  1.00 71.35           N  
ATOM   5574  CA  HIS A 704     -46.137   4.559  27.785  1.00 71.35           C  
ATOM   5575  C   HIS A 704     -47.357   3.740  28.193  1.00 71.35           C  
ATOM   5576  CB  HIS A 704     -46.531   5.601  26.736  1.00 71.35           C  
ATOM   5577  O   HIS A 704     -47.953   3.987  29.243  1.00 71.35           O  
ATOM   5578  CG  HIS A 704     -47.543   6.589  27.222  1.00 71.35           C  
ATOM   5579  CD2 HIS A 704     -48.865   6.711  26.956  1.00 71.35           C  
ATOM   5580  ND1 HIS A 704     -47.228   7.610  28.092  1.00 71.35           N  
ATOM   5581  CE1 HIS A 704     -48.316   8.319  28.341  1.00 71.35           C  
ATOM   5582  NE2 HIS A 704     -49.323   7.795  27.663  1.00 71.35           N  
ATOM   5583  N   VAL A 705     -47.796   2.743  27.398  1.00 71.17           N  
ATOM   5584  CA  VAL A 705     -48.947   1.883  27.652  1.00 71.17           C  
ATOM   5585  C   VAL A 705     -48.713   1.066  28.921  1.00 71.17           C  
ATOM   5586  CB  VAL A 705     -49.228   0.944  26.458  1.00 71.17           C  
ATOM   5587  O   VAL A 705     -49.619   0.911  29.743  1.00 71.17           O  
ATOM   5588  CG1 VAL A 705     -50.276  -0.103  26.829  1.00 71.17           C  
ATOM   5589  CG2 VAL A 705     -49.680   1.749  25.241  1.00 71.17           C  
ATOM   5590  N   LEU A 706     -47.545   0.589  29.116  1.00 66.08           N  
ATOM   5591  CA  LEU A 706     -47.205  -0.244  30.264  1.00 66.08           C  
ATOM   5592  C   LEU A 706     -47.193   0.579  31.548  1.00 66.08           C  
ATOM   5593  CB  LEU A 706     -45.843  -0.911  30.058  1.00 66.08           C  
ATOM   5594  O   LEU A 706     -47.511   0.064  32.623  1.00 66.08           O  
ATOM   5595  CG  LEU A 706     -45.811  -2.109  29.108  1.00 66.08           C  
ATOM   5596  CD1 LEU A 706     -44.374  -2.439  28.720  1.00 66.08           C  
ATOM   5597  CD2 LEU A 706     -46.489  -3.316  29.746  1.00 66.08           C  
ATOM   5598  N   LYS A 707     -46.811   1.916  31.337  1.00 66.53           N  
ATOM   5599  CA  LYS A 707     -46.728   2.813  32.486  1.00 66.53           C  
ATOM   5600  C   LYS A 707     -48.112   3.309  32.897  1.00 66.53           C  
ATOM   5601  CB  LYS A 707     -45.816   4.000  32.175  1.00 66.53           C  
ATOM   5602  O   LYS A 707     -48.421   3.386  34.088  1.00 66.53           O  
ATOM   5603  CG  LYS A 707     -44.331   3.678  32.255  1.00 66.53           C  
ATOM   5604  CD  LYS A 707     -43.477   4.918  32.027  1.00 66.53           C  
ATOM   5605  CE  LYS A 707     -41.990   4.593  32.091  1.00 66.53           C  
ATOM   5606  NZ  LYS A 707     -41.148   5.802  31.843  1.00 66.53           N  
ATOM   5607  N   VAL A 708     -49.055   3.499  32.010  1.00 70.11           N  
ATOM   5608  CA  VAL A 708     -50.256   4.287  32.270  1.00 70.11           C  
ATOM   5609  C   VAL A 708     -51.472   3.367  32.348  1.00 70.11           C  
ATOM   5610  CB  VAL A 708     -50.472   5.366  31.186  1.00 70.11           C  
ATOM   5611  O   VAL A 708     -52.339   3.545  33.206  1.00 70.11           O  
ATOM   5612  CG1 VAL A 708     -51.810   6.075  31.389  1.00 70.11           C  
ATOM   5613  CG2 VAL A 708     -49.323   6.373  31.198  1.00 70.11           C  
ATOM   5614  N   VAL A 709     -51.464   2.232  31.562  1.00 71.29           N  
ATOM   5615  CA  VAL A 709     -52.698   1.484  31.345  1.00 71.29           C  
ATOM   5616  C   VAL A 709     -53.063   0.712  32.611  1.00 71.29           C  
ATOM   5617  CB  VAL A 709     -52.572   0.516  30.147  1.00 71.29           C  
ATOM   5618  O   VAL A 709     -54.207   0.764  33.069  1.00 71.29           O  
ATOM   5619  CG1 VAL A 709     -53.765  -0.437  30.096  1.00 71.29           C  
ATOM   5620  CG2 VAL A 709     -52.451   1.298  28.840  1.00 71.29           C  
ATOM   5621  N   PRO A 710     -52.128  -0.070  33.269  1.00 71.62           N  
ATOM   5622  CA  PRO A 710     -52.520  -0.802  34.476  1.00 71.62           C  
ATOM   5623  C   PRO A 710     -52.999   0.119  35.595  1.00 71.62           C  
ATOM   5624  CB  PRO A 710     -51.235  -1.530  34.880  1.00 71.62           C  
ATOM   5625  O   PRO A 710     -53.936  -0.221  36.322  1.00 71.62           O  
ATOM   5626  CG  PRO A 710     -50.410  -1.569  33.634  1.00 71.62           C  
ATOM   5627  CD  PRO A 710     -50.796  -0.402  32.770  1.00 71.62           C  
ATOM   5628  N   VAL A 711     -52.444   1.341  35.599  1.00 74.84           N  
ATOM   5629  CA  VAL A 711     -52.802   2.294  36.644  1.00 74.84           C  
ATOM   5630  C   VAL A 711     -54.203   2.845  36.385  1.00 74.84           C  
ATOM   5631  CB  VAL A 711     -51.782   3.452  36.730  1.00 74.84           C  
ATOM   5632  O   VAL A 711     -55.020   2.935  37.304  1.00 74.84           O  
ATOM   5633  CG1 VAL A 711     -52.247   4.509  37.730  1.00 74.84           C  
ATOM   5634  CG2 VAL A 711     -50.403   2.920  37.113  1.00 74.84           C  
ATOM   5635  N   VAL A 712     -54.369   3.232  35.159  1.00 78.23           N  
ATOM   5636  CA  VAL A 712     -55.658   3.799  34.779  1.00 78.23           C  
ATOM   5637  C   VAL A 712     -56.760   2.763  34.985  1.00 78.23           C  
ATOM   5638  CB  VAL A 712     -55.653   4.288  33.313  1.00 78.23           C  
ATOM   5639  O   VAL A 712     -57.832   3.081  35.505  1.00 78.23           O  
ATOM   5640  CG1 VAL A 712     -57.061   4.685  32.871  1.00 78.23           C  
ATOM   5641  CG2 VAL A 712     -54.687   5.459  33.144  1.00 78.23           C  
ATOM   5642  N   VAL A 713     -56.427   1.506  34.598  1.00 80.64           N  
ATOM   5643  CA  VAL A 713     -57.397   0.423  34.720  1.00 80.64           C  
ATOM   5644  C   VAL A 713     -57.696   0.160  36.194  1.00 80.64           C  
ATOM   5645  CB  VAL A 713     -56.892  -0.869  34.039  1.00 80.64           C  
ATOM   5646  O   VAL A 713     -58.858   0.023  36.583  1.00 80.64           O  
ATOM   5647  CG1 VAL A 713     -57.800  -2.050  34.382  1.00 80.64           C  
ATOM   5648  CG2 VAL A 713     -56.808  -0.677  32.526  1.00 80.64           C  
ATOM   5649  N   CYS A 714     -56.555   0.089  37.060  1.00 83.15           N  
ATOM   5650  CA  CYS A 714     -56.719  -0.165  38.487  1.00 83.15           C  
ATOM   5651  C   CYS A 714     -57.449   0.988  39.165  1.00 83.15           C  
ATOM   5652  CB  CYS A 714     -55.360  -0.382  39.152  1.00 83.15           C  
ATOM   5653  O   CYS A 714     -58.292   0.768  40.037  1.00 83.15           O  
ATOM   5654  SG  CYS A 714     -54.633  -2.000  38.812  1.00 83.15           S  
ATOM   5655  N   ALA A 715     -57.097   2.275  38.733  1.00 85.44           N  
ATOM   5656  CA  ALA A 715     -57.751   3.454  39.295  1.00 85.44           C  
ATOM   5657  C   ALA A 715     -59.232   3.488  38.928  1.00 85.44           C  
ATOM   5658  CB  ALA A 715     -57.058   4.727  38.815  1.00 85.44           C  
ATOM   5659  O   ALA A 715     -60.079   3.806  39.766  1.00 85.44           O  
ATOM   5660  N   LEU A 716     -59.502   3.142  37.652  1.00 86.17           N  
ATOM   5661  CA  LEU A 716     -60.881   3.133  37.178  1.00 86.17           C  
ATOM   5662  C   LEU A 716     -61.692   2.051  37.883  1.00 86.17           C  
ATOM   5663  CB  LEU A 716     -60.926   2.915  35.663  1.00 86.17           C  
ATOM   5664  O   LEU A 716     -62.811   2.304  38.336  1.00 86.17           O  
ATOM   5665  CG  LEU A 716     -60.664   4.146  34.793  1.00 86.17           C  
ATOM   5666  CD1 LEU A 716     -60.453   3.732  33.340  1.00 86.17           C  
ATOM   5667  CD2 LEU A 716     -61.816   5.138  34.909  1.00 86.17           C  
ATOM   5668  N   LEU A 717     -61.094   0.807  37.933  1.00 87.41           N  
ATOM   5669  CA  LEU A 717     -61.752  -0.306  38.608  1.00 87.41           C  
ATOM   5670  C   LEU A 717     -61.966   0.004  40.085  1.00 87.41           C  
ATOM   5671  CB  LEU A 717     -60.927  -1.587  38.458  1.00 87.41           C  
ATOM   5672  O   LEU A 717     -63.034  -0.278  40.635  1.00 87.41           O  
ATOM   5673  CG  LEU A 717     -61.011  -2.293  37.104  1.00 87.41           C  
ATOM   5674  CD1 LEU A 717     -59.932  -3.366  36.998  1.00 87.41           C  
ATOM   5675  CD2 LEU A 717     -62.396  -2.898  36.902  1.00 87.41           C  
ATOM   5676  N   GLY A 718     -60.854   0.550  40.685  1.00 89.66           N  
ATOM   5677  CA  GLY A 718     -60.959   0.919  42.087  1.00 89.66           C  
ATOM   5678  C   GLY A 718     -62.020   1.971  42.349  1.00 89.66           C  
ATOM   5679  O   GLY A 718     -62.770   1.875  43.323  1.00 89.66           O  
ATOM   5680  N   SER A 719     -62.128   2.977  41.460  1.00 88.44           N  
ATOM   5681  CA  SER A 719     -63.104   4.052  41.596  1.00 88.44           C  
ATOM   5682  C   SER A 719     -64.527   3.531  41.428  1.00 88.44           C  
ATOM   5683  CB  SER A 719     -62.832   5.156  40.574  1.00 88.44           C  
ATOM   5684  O   SER A 719     -65.423   3.899  42.190  1.00 88.44           O  
ATOM   5685  OG  SER A 719     -62.246   4.622  39.400  1.00 88.44           O  
ATOM   5686  N   LEU A 720     -64.722   2.689  40.417  1.00 91.16           N  
ATOM   5687  CA  LEU A 720     -66.041   2.121  40.158  1.00 91.16           C  
ATOM   5688  C   LEU A 720     -66.502   1.262  41.330  1.00 91.16           C  
ATOM   5689  CB  LEU A 720     -66.022   1.286  38.874  1.00 91.16           C  
ATOM   5690  O   LEU A 720     -67.671   1.314  41.721  1.00 91.16           O  
ATOM   5691  CG  LEU A 720     -66.040   2.065  37.558  1.00 91.16           C  
ATOM   5692  CD1 LEU A 720     -65.669   1.150  36.396  1.00 91.16           C  
ATOM   5693  CD2 LEU A 720     -67.407   2.700  37.331  1.00 91.16           C  
ATOM   5694  N   MET A 721     -65.537   0.462  41.876  1.00 91.57           N  
ATOM   5695  CA  MET A 721     -65.823  -0.387  43.028  1.00 91.57           C  
ATOM   5696  C   MET A 721     -66.184   0.454  44.248  1.00 91.57           C  
ATOM   5697  CB  MET A 721     -64.625  -1.284  43.347  1.00 91.57           C  
ATOM   5698  O   MET A 721     -67.077   0.091  45.016  1.00 91.57           O  
ATOM   5699  CG  MET A 721     -64.413  -2.404  42.342  1.00 91.57           C  
ATOM   5700  SD  MET A 721     -62.952  -3.440  42.742  1.00 91.57           S  
ATOM   5701  CE  MET A 721     -63.554  -4.279  44.233  1.00 91.57           C  
ATOM   5702  N   PHE A 722     -65.487   1.532  44.392  1.00 92.99           N  
ATOM   5703  CA  PHE A 722     -65.719   2.431  45.516  1.00 92.99           C  
ATOM   5704  C   PHE A 722     -67.112   3.043  45.442  1.00 92.99           C  
ATOM   5705  CB  PHE A 722     -64.660   3.538  45.548  1.00 92.99           C  
ATOM   5706  O   PHE A 722     -67.857   3.027  46.424  1.00 92.99           O  
ATOM   5707  CG  PHE A 722     -64.870   4.547  46.644  1.00 92.99           C  
ATOM   5708  CD1 PHE A 722     -65.302   5.835  46.349  1.00 92.99           C  
ATOM   5709  CD2 PHE A 722     -64.636   4.208  47.971  1.00 92.99           C  
ATOM   5710  CE1 PHE A 722     -65.497   6.771  47.361  1.00 92.99           C  
ATOM   5711  CE2 PHE A 722     -64.829   5.139  48.988  1.00 92.99           C  
ATOM   5712  CZ  PHE A 722     -65.258   6.420  48.681  1.00 92.99           C  
ATOM   5713  N   VAL A 723     -67.470   3.559  44.298  1.00 91.35           N  
ATOM   5714  CA  VAL A 723     -68.767   4.194  44.088  1.00 91.35           C  
ATOM   5715  C   VAL A 723     -69.881   3.162  44.254  1.00 91.35           C  
ATOM   5716  CB  VAL A 723     -68.857   4.856  42.695  1.00 91.35           C  
ATOM   5717  O   VAL A 723     -70.882   3.423  44.925  1.00 91.35           O  
ATOM   5718  CG1 VAL A 723     -70.275   5.357  42.426  1.00 91.35           C  
ATOM   5719  CG2 VAL A 723     -67.851   6.000  42.582  1.00 91.35           C  
ATOM   5720  N   GLY A 724     -69.699   2.007  43.558  1.00 89.74           N  
ATOM   5721  CA  GLY A 724     -70.670   0.931  43.684  1.00 89.74           C  
ATOM   5722  C   GLY A 724     -70.870   0.474  45.117  1.00 89.74           C  
ATOM   5723  O   GLY A 724     -72.000   0.217  45.540  1.00 89.74           O  
ATOM   5724  N   GLY A 725     -69.697   0.384  45.775  1.00 91.75           N  
ATOM   5725  CA  GLY A 725     -69.758  -0.010  47.174  1.00 91.75           C  
ATOM   5726  C   GLY A 725     -70.483   0.996  48.046  1.00 91.75           C  
ATOM   5727  O   GLY A 725     -71.251   0.618  48.934  1.00 91.75           O  
ATOM   5728  N   CYS A 726     -70.254   2.337  47.832  1.00 91.23           N  
ATOM   5729  CA  CYS A 726     -70.900   3.404  48.589  1.00 91.23           C  
ATOM   5730  C   CYS A 726     -72.406   3.401  48.357  1.00 91.23           C  
ATOM   5731  CB  CYS A 726     -70.318   4.763  48.203  1.00 91.23           C  
ATOM   5732  O   CYS A 726     -73.184   3.570  49.298  1.00 91.23           O  
ATOM   5733  SG  CYS A 726     -68.645   5.042  48.825  1.00 91.23           S  
ATOM   5734  N   VAL A 727     -72.825   3.205  47.115  1.00 90.05           N  
ATOM   5735  CA  VAL A 727     -74.236   3.178  46.745  1.00 90.05           C  
ATOM   5736  C   VAL A 727     -74.921   1.982  47.403  1.00 90.05           C  
ATOM   5737  CB  VAL A 727     -74.420   3.120  45.212  1.00 90.05           C  
ATOM   5738  O   VAL A 727     -76.009   2.114  47.967  1.00 90.05           O  
ATOM   5739  CG1 VAL A 727     -75.885   2.876  44.852  1.00 90.05           C  
ATOM   5740  CG2 VAL A 727     -73.915   4.409  44.565  1.00 90.05           C  
ATOM   5741  N   MET A 728     -74.212   0.802  47.248  1.00 89.40           N  
ATOM   5742  CA  MET A 728     -74.728  -0.425  47.850  1.00 89.40           C  
ATOM   5743  C   MET A 728     -74.890  -0.264  49.358  1.00 89.40           C  
ATOM   5744  CB  MET A 728     -73.803  -1.604  47.546  1.00 89.40           C  
ATOM   5745  O   MET A 728     -75.887  -0.707  49.930  1.00 89.40           O  
ATOM   5746  CG  MET A 728     -74.126  -2.316  46.242  1.00 89.40           C  
ATOM   5747  SD  MET A 728     -73.360  -3.980  46.141  1.00 89.40           S  
ATOM   5748  CE  MET A 728     -71.616  -3.518  45.941  1.00 89.40           C  
ATOM   5749  N   ALA A 729     -73.920   0.292  50.028  1.00 88.78           N  
ATOM   5750  CA  ALA A 729     -73.946   0.500  51.473  1.00 88.78           C  
ATOM   5751  C   ALA A 729     -75.063   1.462  51.869  1.00 88.78           C  
ATOM   5752  CB  ALA A 729     -72.598   1.025  51.960  1.00 88.78           C  
ATOM   5753  O   ALA A 729     -75.751   1.246  52.870  1.00 88.78           O  
ATOM   5754  N   ALA A 730     -75.263   2.566  51.123  1.00 88.27           N  
ATOM   5755  CA  ALA A 730     -76.295   3.570  51.370  1.00 88.27           C  
ATOM   5756  C   ALA A 730     -77.690   2.963  51.248  1.00 88.27           C  
ATOM   5757  CB  ALA A 730     -76.141   4.740  50.402  1.00 88.27           C  
ATOM   5758  O   ALA A 730     -78.550   3.193  52.102  1.00 88.27           O  
ATOM   5759  N   ILE A 731     -77.898   2.225  50.180  1.00 87.15           N  
ATOM   5760  CA  ILE A 731     -79.187   1.585  49.943  1.00 87.15           C  
ATOM   5761  C   ILE A 731     -79.472   0.573  51.051  1.00 87.15           C  
ATOM   5762  CB  ILE A 731     -79.230   0.893  48.562  1.00 87.15           C  
ATOM   5763  O   ILE A 731     -80.595   0.496  51.556  1.00 87.15           O  
ATOM   5764  CG1 ILE A 731     -79.171   1.937  47.440  1.00 87.15           C  
ATOM   5765  CG2 ILE A 731     -80.482   0.021  48.433  1.00 87.15           C  
ATOM   5766  CD1 ILE A 731     -79.056   1.339  46.045  1.00 87.15           C  
ATOM   5767  N   GLY A 732     -78.414  -0.247  51.302  1.00 85.02           N  
ATOM   5768  CA  GLY A 732     -78.565  -1.232  52.362  1.00 85.02           C  
ATOM   5769  C   GLY A 732     -78.911  -0.616  53.704  1.00 85.02           C  
ATOM   5770  O   GLY A 732     -79.742  -1.150  54.442  1.00 85.02           O  
ATOM   5771  N   THR A 733     -78.299   0.472  54.052  1.00 86.25           N  
ATOM   5772  CA  THR A 733     -78.525   1.171  55.312  1.00 86.25           C  
ATOM   5773  C   THR A 733     -79.931   1.761  55.359  1.00 86.25           C  
ATOM   5774  CB  THR A 733     -77.489   2.291  55.523  1.00 86.25           C  
ATOM   5775  O   THR A 733     -80.603   1.697  56.391  1.00 86.25           O  
ATOM   5776  CG2 THR A 733     -77.583   2.869  56.931  1.00 86.25           C  
ATOM   5777  OG1 THR A 733     -76.173   1.760  55.323  1.00 86.25           O  
ATOM   5778  N   ILE A 734     -80.319   2.392  54.306  1.00 85.39           N  
ATOM   5779  CA  ILE A 734     -81.653   2.974  54.211  1.00 85.39           C  
ATOM   5780  C   ILE A 734     -82.706   1.882  54.383  1.00 85.39           C  
ATOM   5781  CB  ILE A 734     -81.856   3.708  52.866  1.00 85.39           C  
ATOM   5782  O   ILE A 734     -83.685   2.064  55.110  1.00 85.39           O  
ATOM   5783  CG1 ILE A 734     -80.965   4.954  52.798  1.00 85.39           C  
ATOM   5784  CG2 ILE A 734     -83.329   4.076  52.669  1.00 85.39           C  
ATOM   5785  CD1 ILE A 734     -80.952   5.631  51.435  1.00 85.39           C  
ATOM   5786  N   ARG A 735     -82.507   0.742  53.683  1.00 81.54           N  
ATOM   5787  CA  ARG A 735     -83.466  -0.356  53.742  1.00 81.54           C  
ATOM   5788  C   ARG A 735     -83.487  -0.991  55.129  1.00 81.54           C  
ATOM   5789  CB  ARG A 735     -83.139  -1.414  52.687  1.00 81.54           C  
ATOM   5790  O   ARG A 735     -84.541  -1.416  55.607  1.00 81.54           O  
ATOM   5791  CG  ARG A 735     -83.527  -1.014  51.272  1.00 81.54           C  
ATOM   5792  CD  ARG A 735     -83.292  -2.145  50.281  1.00 81.54           C  
ATOM   5793  NE  ARG A 735     -83.716  -1.778  48.933  1.00 81.54           N  
ATOM   5794  NH1 ARG A 735     -83.007  -3.745  47.951  1.00 81.54           N  
ATOM   5795  NH2 ARG A 735     -83.993  -2.113  46.678  1.00 81.54           N  
ATOM   5796  CZ  ARG A 735     -83.571  -2.546  47.857  1.00 81.54           C  
ATOM   5797  N   TRP A 736     -82.304  -1.153  55.688  1.00 78.42           N  
ATOM   5798  CA  TRP A 736     -82.170  -1.698  57.035  1.00 78.42           C  
ATOM   5799  C   TRP A 736     -82.913  -0.834  58.048  1.00 78.42           C  
ATOM   5800  CB  TRP A 736     -80.694  -1.811  57.426  1.00 78.42           C  
ATOM   5801  O   TRP A 736     -83.622  -1.352  58.914  1.00 78.42           O  
ATOM   5802  CG  TRP A 736     -80.468  -2.379  58.794  1.00 78.42           C  
ATOM   5803  CD1 TRP A 736     -80.805  -3.630  59.233  1.00 78.42           C  
ATOM   5804  CD2 TRP A 736     -79.858  -1.715  59.905  1.00 78.42           C  
ATOM   5805  CE2 TRP A 736     -79.858  -2.623  60.987  1.00 78.42           C  
ATOM   5806  CE3 TRP A 736     -79.311  -0.438  60.091  1.00 78.42           C  
ATOM   5807  NE1 TRP A 736     -80.441  -3.782  60.551  1.00 78.42           N  
ATOM   5808  CH2 TRP A 736     -78.801  -1.039  62.392  1.00 78.42           C  
ATOM   5809  CZ2 TRP A 736     -79.330  -2.294  62.238  1.00 78.42           C  
ATOM   5810  CZ3 TRP A 736     -78.786  -0.113  61.336  1.00 78.42           C  
ATOM   5811  N   ARG A 737     -82.750   0.492  57.903  1.00 78.11           N  
ATOM   5812  CA  ARG A 737     -83.392   1.430  58.818  1.00 78.11           C  
ATOM   5813  C   ARG A 737     -84.904   1.440  58.620  1.00 78.11           C  
ATOM   5814  CB  ARG A 737     -82.829   2.840  58.624  1.00 78.11           C  
ATOM   5815  O   ARG A 737     -85.658   1.653  59.572  1.00 78.11           O  
ATOM   5816  CG  ARG A 737     -81.453   3.044  59.239  1.00 78.11           C  
ATOM   5817  CD  ARG A 737     -81.063   4.515  59.272  1.00 78.11           C  
ATOM   5818  NE  ARG A 737     -79.740   4.708  59.860  1.00 78.11           N  
ATOM   5819  NH1 ARG A 737     -79.783   7.013  59.710  1.00 78.11           N  
ATOM   5820  NH2 ARG A 737     -77.956   5.951  60.598  1.00 78.11           N  
ATOM   5821  CZ  ARG A 737     -79.163   5.890  60.055  1.00 78.11           C  
ATOM   5822  N   ARG A 738     -85.347   1.241  57.392  1.00 73.26           N  
ATOM   5823  CA  ARG A 738     -86.774   1.228  57.087  1.00 73.26           C  
ATOM   5824  C   ARG A 738     -87.433  -0.046  57.607  1.00 73.26           C  
ATOM   5825  CB  ARG A 738     -87.003   1.359  55.580  1.00 73.26           C  
ATOM   5826  O   ARG A 738     -88.609  -0.036  57.977  1.00 73.26           O  
ATOM   5827  CG  ARG A 738     -86.958   2.791  55.072  1.00 73.26           C  
ATOM   5828  CD  ARG A 738     -87.384   2.886  53.614  1.00 73.26           C  
ATOM   5829  NE  ARG A 738     -87.211   4.238  53.089  1.00 73.26           N  
ATOM   5830  NH1 ARG A 738     -87.805   3.695  50.923  1.00 73.26           N  
ATOM   5831  NH2 ARG A 738     -87.227   5.849  51.452  1.00 73.26           N  
ATOM   5832  CZ  ARG A 738     -87.415   4.591  51.822  1.00 73.26           C  
ATOM   5833  N   LYS A 739     -86.683  -1.216  57.531  1.00 65.10           N  
ATOM   5834  CA  LYS A 739     -87.222  -2.437  58.123  1.00 65.10           C  
ATOM   5835  C   LYS A 739     -87.518  -2.244  59.607  1.00 65.10           C  
ATOM   5836  CB  LYS A 739     -86.251  -3.603  57.929  1.00 65.10           C  
ATOM   5837  O   LYS A 739     -88.496  -2.786  60.127  1.00 65.10           O  
ATOM   5838  CG  LYS A 739     -86.712  -4.629  56.904  1.00 65.10           C  
ATOM   5839  CD  LYS A 739     -85.777  -5.831  56.858  1.00 65.10           C  
ATOM   5840  CE  LYS A 739     -86.231  -6.853  55.824  1.00 65.10           C  
ATOM   5841  NZ  LYS A 739     -85.330  -8.044  55.790  1.00 65.10           N  
ATOM   5842  N   ASP A 740     -86.653  -1.428  60.252  1.00 55.19           N  
ATOM   5843  CA  ASP A 740     -86.908  -1.152  61.662  1.00 55.19           C  
ATOM   5844  C   ASP A 740     -88.124  -0.243  61.833  1.00 55.19           C  
ATOM   5845  CB  ASP A 740     -85.680  -0.515  62.316  1.00 55.19           C  
ATOM   5846  O   ASP A 740     -88.857  -0.358  62.817  1.00 55.19           O  
ATOM   5847  CG  ASP A 740     -84.658  -1.539  62.780  1.00 55.19           C  
ATOM   5848  OD1 ASP A 740     -84.999  -2.737  62.886  1.00 55.19           O  
ATOM   5849  OD2 ASP A 740     -83.503  -1.143  63.047  1.00 55.19           O  
ATOM   5850  N   TYR A 741     -88.366   0.610  60.788  1.00 51.79           N  
ATOM   5851  CA  TYR A 741     -89.513   1.505  60.894  1.00 51.79           C  
ATOM   5852  C   TYR A 741     -90.811   0.768  60.584  1.00 51.79           C  
ATOM   5853  CB  TYR A 741     -89.353   2.700  59.949  1.00 51.79           C  
ATOM   5854  O   TYR A 741     -91.859   1.074  61.158  1.00 51.79           O  
ATOM   5855  CG  TYR A 741     -88.541   3.830  60.532  1.00 51.79           C  
ATOM   5856  CD1 TYR A 741     -89.126   4.769  61.379  1.00 51.79           C  
ATOM   5857  CD2 TYR A 741     -87.188   3.963  60.237  1.00 51.79           C  
ATOM   5858  CE1 TYR A 741     -88.382   5.814  61.917  1.00 51.79           C  
ATOM   5859  CE2 TYR A 741     -86.435   5.004  60.770  1.00 51.79           C  
ATOM   5860  OH  TYR A 741     -86.298   6.955  62.138  1.00 51.79           O  
ATOM   5861  CZ  TYR A 741     -87.039   5.923  61.608  1.00 51.79           C  
ATOM   5862  N   ARG A 742     -90.787  -0.301  59.643  1.00 50.44           N  
ATOM   5863  CA  ARG A 742     -91.982  -1.092  59.367  1.00 50.44           C  
ATOM   5864  C   ARG A 742     -92.321  -2.002  60.543  1.00 50.44           C  
ATOM   5865  CB  ARG A 742     -91.795  -1.925  58.097  1.00 50.44           C  
ATOM   5866  O   ARG A 742     -93.494  -2.276  60.805  1.00 50.44           O  
ATOM   5867  CG  ARG A 742     -92.161  -1.189  56.818  1.00 50.44           C  
ATOM   5868  CD  ARG A 742     -92.105  -2.105  55.604  1.00 50.44           C  
ATOM   5869  NE  ARG A 742     -92.443  -1.393  54.375  1.00 50.44           N  
ATOM   5870  NH1 ARG A 742     -92.388  -3.269  53.028  1.00 50.44           N  
ATOM   5871  NH2 ARG A 742     -92.882  -1.220  52.127  1.00 50.44           N  
ATOM   5872  CZ  ARG A 742     -92.570  -1.963  53.180  1.00 50.44           C  
ATOM   5873  N   LEU A 743     -91.278  -2.353  61.394  1.00 49.36           N  
ATOM   5874  CA  LEU A 743     -91.592  -3.110  62.600  1.00 49.36           C  
ATOM   5875  C   LEU A 743     -92.189  -2.204  63.671  1.00 49.36           C  
ATOM   5876  CB  LEU A 743     -90.337  -3.801  63.142  1.00 49.36           C  
ATOM   5877  O   LEU A 743     -93.046  -2.634  64.447  1.00 49.36           O  
ATOM   5878  CG  LEU A 743     -90.041  -5.197  62.592  1.00 49.36           C  
ATOM   5879  CD1 LEU A 743     -88.536  -5.430  62.521  1.00 49.36           C  
ATOM   5880  CD2 LEU A 743     -90.713  -6.263  63.451  1.00 49.36           C  
ATOM   5881  N   ILE A 744     -91.880  -0.838  63.622  1.00 47.06           N  
ATOM   5882  CA  ILE A 744     -92.484   0.079  64.582  1.00 47.06           C  
ATOM   5883  C   ILE A 744     -93.887   0.462  64.118  1.00 47.06           C  
ATOM   5884  CB  ILE A 744     -91.620   1.345  64.777  1.00 47.06           C  
ATOM   5885  O   ILE A 744     -94.797   0.620  64.935  1.00 47.06           O  
ATOM   5886  CG1 ILE A 744     -90.254   0.974  65.366  1.00 47.06           C  
ATOM   5887  CG2 ILE A 744     -92.342   2.360  65.667  1.00 47.06           C  
ATOM   5888  CD1 ILE A 744     -89.258   2.125  65.393  1.00 47.06           C  
ATOM   5889  N   ASN A 745     -94.204   0.399  62.760  1.00 43.62           N  
ATOM   5890  CA  ASN A 745     -95.557   0.725  62.323  1.00 43.62           C  
ATOM   5891  C   ASN A 745     -96.484  -0.483  62.423  1.00 43.62           C  
ATOM   5892  CB  ASN A 745     -95.543   1.267  60.892  1.00 43.62           C  
ATOM   5893  O   ASN A 745     -97.703  -0.329  62.519  1.00 43.62           O  
ATOM   5894  CG  ASN A 745     -95.364   2.771  60.840  1.00 43.62           C  
ATOM   5895  ND2 ASN A 745     -95.087   3.294  59.651  1.00 43.62           N  
ATOM   5896  OD1 ASN A 745     -95.472   3.458  61.859  1.00 43.62           O  
ATOM   5897  N   ASP A 746     -95.949  -1.707  62.607  1.00 44.54           N  
ATOM   5898  CA  ASP A 746     -96.810  -2.860  62.848  1.00 44.54           C  
ATOM   5899  C   ASP A 746     -96.982  -3.114  64.344  1.00 44.54           C  
ATOM   5900  CB  ASP A 746     -96.242  -4.106  62.166  1.00 44.54           C  
ATOM   5901  O   ASP A 746     -97.849  -3.888  64.753  1.00 44.54           O  
ATOM   5902  CG  ASP A 746     -96.611  -4.198  60.696  1.00 44.54           C  
ATOM   5903  OD1 ASP A 746     -97.505  -3.450  60.244  1.00 44.54           O  
ATOM   5904  OD2 ASP A 746     -96.004  -5.026  59.983  1.00 44.54           O  
ATOM   5905  N   TYR A 747     -96.568  -2.316  65.317  1.00 38.66           N  
ATOM   5906  CA  TYR A 747     -97.079  -2.274  66.682  1.00 38.66           C  
ATOM   5907  C   TYR A 747     -98.181  -1.230  66.820  1.00 38.66           C  
ATOM   5908  CB  TYR A 747     -95.948  -1.972  67.671  1.00 38.66           C  
ATOM   5909  O   TYR A 747     -99.184  -1.464  67.498  1.00 38.66           O  
ATOM   5910  CG  TYR A 747     -95.195  -3.199  68.124  1.00 38.66           C  
ATOM   5911  CD1 TYR A 747     -95.658  -3.971  69.187  1.00 38.66           C  
ATOM   5912  CD2 TYR A 747     -94.019  -3.587  67.493  1.00 38.66           C  
ATOM   5913  CE1 TYR A 747     -94.967  -5.102  69.610  1.00 38.66           C  
ATOM   5914  CE2 TYR A 747     -93.318  -4.715  67.907  1.00 38.66           C  
ATOM   5915  OH  TYR A 747     -93.111  -6.583  69.378  1.00 38.66           O  
ATOM   5916  CZ  TYR A 747     -93.800  -5.465  68.964  1.00 38.66           C  
TER    5917      TYR A 747                                                      
ENDMDL                                                                          
END                                                                             
HEADER	MODEL	1                                                               
ATOM      1  N   MET A   1     -85.919 -24.489  55.482  1.00 48.97           N  
ATOM      2  CA  MET A   1     -84.710 -23.674  55.546  1.00 48.97           C  
ATOM      3  C   MET A   1     -85.051 -22.189  55.486  1.00 48.97           C  
ATOM      4  CB  MET A   1     -83.755 -24.037  54.407  1.00 48.97           C  
ATOM      5  O   MET A   1     -85.880 -21.770  54.676  1.00 48.97           O  
ATOM      6  CG  MET A   1     -82.752 -25.120  54.770  1.00 48.97           C  
ATOM      7  SD  MET A   1     -81.598 -25.499  53.395  1.00 48.97           S  
ATOM      8  CE  MET A   1     -80.014 -25.425  54.278  1.00 48.97           C  
ATOM      9  N   HIS A   2     -85.176 -21.452  56.639  1.00 59.42           N  
ATOM     10  CA  HIS A   2     -85.439 -20.026  56.794  1.00 59.42           C  
ATOM     11  C   HIS A   2     -84.864 -19.229  55.627  1.00 59.42           C  
ATOM     12  CB  HIS A   2     -84.859 -19.515  58.115  1.00 59.42           C  
ATOM     13  O   HIS A   2     -83.836 -19.606  55.060  1.00 59.42           O  
ATOM     14  CG  HIS A   2     -85.854 -19.471  59.230  1.00 59.42           C  
ATOM     15  CD2 HIS A   2     -85.883 -20.112  60.422  1.00 59.42           C  
ATOM     16  ND1 HIS A   2     -86.990 -18.692  59.183  1.00 59.42           N  
ATOM     17  CE1 HIS A   2     -87.677 -18.857  60.301  1.00 59.42           C  
ATOM     18  NE2 HIS A   2     -87.026 -19.714  61.070  1.00 59.42           N  
ATOM     19  N   LYS A   3     -85.700 -18.698  54.762  1.00 64.63           N  
ATOM     20  CA  LYS A   3     -85.427 -17.799  53.644  1.00 64.63           C  
ATOM     21  C   LYS A   3     -84.052 -17.151  53.783  1.00 64.63           C  
ATOM     22  CB  LYS A   3     -86.507 -16.720  53.547  1.00 64.63           C  
ATOM     23  O   LYS A   3     -83.316 -17.029  52.802  1.00 64.63           O  
ATOM     24  CG  LYS A   3     -86.923 -16.388  52.121  1.00 64.63           C  
ATOM     25  CD  LYS A   3     -88.014 -15.326  52.091  1.00 64.63           C  
ATOM     26  CE  LYS A   3     -88.382 -14.941  50.664  1.00 64.63           C  
ATOM     27  NZ  LYS A   3     -89.455 -13.903  50.629  1.00 64.63           N  
ATOM     28  N   ASN A   4     -83.476 -16.961  55.051  1.00 65.85           N  
ATOM     29  CA  ASN A   4     -82.202 -16.277  55.248  1.00 65.85           C  
ATOM     30  C   ASN A   4     -81.020 -17.211  55.004  1.00 65.85           C  
ATOM     31  CB  ASN A   4     -82.125 -15.681  56.655  1.00 65.85           C  
ATOM     32  O   ASN A   4     -80.008 -16.802  54.432  1.00 65.85           O  
ATOM     33  CG  ASN A   4     -82.954 -14.420  56.801  1.00 65.85           C  
ATOM     34  ND2 ASN A   4     -83.174 -13.995  58.040  1.00 65.85           N  
ATOM     35  OD1 ASN A   4     -83.395 -13.834  55.809  1.00 65.85           O  
ATOM     36  N   ARG A   5     -81.198 -18.561  55.291  1.00 69.05           N  
ATOM     37  CA  ARG A   5     -80.112 -19.524  55.138  1.00 69.05           C  
ATOM     38  C   ARG A   5     -79.899 -19.881  53.670  1.00 69.05           C  
ATOM     39  CB  ARG A   5     -80.397 -20.790  55.948  1.00 69.05           C  
ATOM     40  O   ARG A   5     -78.763 -20.064  53.229  1.00 69.05           O  
ATOM     41  CG  ARG A   5     -80.161 -20.632  57.442  1.00 69.05           C  
ATOM     42  CD  ARG A   5     -80.225 -21.968  58.168  1.00 69.05           C  
ATOM     43  NE  ARG A   5     -79.949 -21.821  59.594  1.00 69.05           N  
ATOM     44  NH1 ARG A   5     -80.194 -24.065  60.085  1.00 69.05           N  
ATOM     45  NH2 ARG A   5     -79.677 -22.573  61.747  1.00 69.05           N  
ATOM     46  CZ  ARG A   5     -79.941 -22.820  60.472  1.00 69.05           C  
ATOM     47  N   ILE A   6     -81.061 -19.879  52.984  1.00 72.61           N  
ATOM     48  CA  ILE A   6     -80.999 -20.165  51.554  1.00 72.61           C  
ATOM     49  C   ILE A   6     -80.251 -19.044  50.836  1.00 72.61           C  
ATOM     50  CB  ILE A   6     -82.411 -20.340  50.952  1.00 72.61           C  
ATOM     51  O   ILE A   6     -79.441 -19.303  49.942  1.00 72.61           O  
ATOM     52  CG1 ILE A   6     -83.069 -21.614  51.494  1.00 72.61           C  
ATOM     53  CG2 ILE A   6     -82.345 -20.366  49.422  1.00 72.61           C  
ATOM     54  CD1 ILE A   6     -84.525 -21.782  51.082  1.00 72.61           C  
ATOM     55  N   CYS A   7     -80.524 -17.777  51.251  1.00 72.43           N  
ATOM     56  CA  CYS A   7     -79.863 -16.629  50.641  1.00 72.43           C  
ATOM     57  C   CYS A   7     -78.361 -16.664  50.897  1.00 72.43           C  
ATOM     58  CB  CYS A   7     -80.450 -15.324  51.178  1.00 72.43           C  
ATOM     59  O   CYS A   7     -77.568 -16.333  50.013  1.00 72.43           O  
ATOM     60  SG  CYS A   7     -81.990 -14.832  50.372  1.00 72.43           S  
ATOM     61  N   GLN A   8     -77.881 -17.183  52.023  1.00 72.04           N  
ATOM     62  CA  GLN A   8     -76.469 -17.275  52.380  1.00 72.04           C  
ATOM     63  C   GLN A   8     -75.769 -18.368  51.578  1.00 72.04           C  
ATOM     64  CB  GLN A   8     -76.310 -17.538  53.878  1.00 72.04           C  
ATOM     65  O   GLN A   8     -74.638 -18.185  51.124  1.00 72.04           O  
ATOM     66  CG  GLN A   8     -76.685 -16.351  54.755  1.00 72.04           C  
ATOM     67  CD  GLN A   8     -76.728 -16.702  56.230  1.00 72.04           C  
ATOM     68  NE2 GLN A   8     -76.970 -15.701  57.070  1.00 72.04           N  
ATOM     69  OE1 GLN A   8     -76.546 -17.862  56.612  1.00 72.04           O  
ATOM     70  N   LEU A   9     -76.521 -19.472  51.454  1.00 75.49           N  
ATOM     71  CA  LEU A   9     -75.964 -20.565  50.664  1.00 75.49           C  
ATOM     72  C   LEU A   9     -75.796 -20.151  49.206  1.00 75.49           C  
ATOM     73  CB  LEU A   9     -76.860 -21.803  50.755  1.00 75.49           C  
ATOM     74  O   LEU A   9     -74.784 -20.472  48.578  1.00 75.49           O  
ATOM     75  CG  LEU A   9     -76.354 -22.942  51.642  1.00 75.49           C  
ATOM     76  CD1 LEU A   9     -77.526 -23.658  52.305  1.00 75.49           C  
ATOM     77  CD2 LEU A   9     -75.514 -23.921  50.828  1.00 75.49           C  
ATOM     78  N   VAL A  10     -76.828 -19.478  48.770  1.00 78.29           N  
ATOM     79  CA  VAL A  10     -76.782 -18.998  47.393  1.00 78.29           C  
ATOM     80  C   VAL A  10     -75.616 -18.025  47.224  1.00 78.29           C  
ATOM     81  CB  VAL A  10     -78.107 -18.317  46.985  1.00 78.29           C  
ATOM     82  O   VAL A  10     -74.908 -18.066  46.215  1.00 78.29           O  
ATOM     83  CG1 VAL A  10     -77.969 -17.636  45.625  1.00 78.29           C  
ATOM     84  CG2 VAL A  10     -79.245 -19.336  46.962  1.00 78.29           C  
ATOM     85  N   SER A  11     -75.327 -17.188  48.180  1.00 78.21           N  
ATOM     86  CA  SER A  11     -74.240 -16.215  48.152  1.00 78.21           C  
ATOM     87  C   SER A  11     -72.880 -16.905  48.136  1.00 78.21           C  
ATOM     88  CB  SER A  11     -74.330 -15.275  49.356  1.00 78.21           C  
ATOM     89  O   SER A  11     -71.962 -16.462  47.443  1.00 78.21           O  
ATOM     90  OG  SER A  11     -75.396 -14.355  49.197  1.00 78.21           O  
ATOM     91  N   ILE A  12     -72.758 -17.969  48.891  1.00 80.03           N  
ATOM     92  CA  ILE A  12     -71.518 -18.736  48.929  1.00 80.03           C  
ATOM     93  C   ILE A  12     -71.260 -19.368  47.563  1.00 80.03           C  
ATOM     94  CB  ILE A  12     -71.560 -19.825  50.025  1.00 80.03           C  
ATOM     95  O   ILE A  12     -70.140 -19.317  47.050  1.00 80.03           O  
ATOM     96  CG1 ILE A  12     -71.563 -19.182  51.416  1.00 80.03           C  
ATOM     97  CG2 ILE A  12     -70.383 -20.792  49.870  1.00 80.03           C  
ATOM     98  CD1 ILE A  12     -71.761 -20.173  52.555  1.00 80.03           C  
ATOM     99  N   LEU A  13     -72.368 -19.928  47.033  1.00 79.33           N  
ATOM    100  CA  LEU A  13     -72.240 -20.576  45.733  1.00 79.33           C  
ATOM    101  C   LEU A  13     -71.849 -19.567  44.658  1.00 79.33           C  
ATOM    102  CB  LEU A  13     -73.550 -21.268  45.347  1.00 79.33           C  
ATOM    103  O   LEU A  13     -70.983 -19.844  43.826  1.00 79.33           O  
ATOM    104  CG  LEU A  13     -73.764 -22.675  45.908  1.00 79.33           C  
ATOM    105  CD1 LEU A  13     -75.231 -23.074  45.792  1.00 79.33           C  
ATOM    106  CD2 LEU A  13     -72.872 -23.680  45.186  1.00 79.33           C  
ATOM    107  N   VAL A  14     -72.498 -18.431  44.727  1.00 81.78           N  
ATOM    108  CA  VAL A  14     -72.178 -17.368  43.781  1.00 81.78           C  
ATOM    109  C   VAL A  14     -70.737 -16.908  43.989  1.00 81.78           C  
ATOM    110  CB  VAL A  14     -73.145 -16.171  43.925  1.00 81.78           C  
ATOM    111  O   VAL A  14     -70.003 -16.691  43.022  1.00 81.78           O  
ATOM    112  CG1 VAL A  14     -72.677 -14.993  43.071  1.00 81.78           C  
ATOM    113  CG2 VAL A  14     -74.564 -16.583  43.540  1.00 81.78           C  
ATOM    114  N   GLY A  15     -70.366 -16.746  45.248  1.00 82.14           N  
ATOM    115  CA  GLY A  15     -68.996 -16.370  45.556  1.00 82.14           C  
ATOM    116  C   GLY A  15     -67.972 -17.354  45.022  1.00 82.14           C  
ATOM    117  O   GLY A  15     -66.957 -16.952  44.449  1.00 82.14           O  
ATOM    118  N   LEU A  16     -68.195 -18.666  45.173  1.00 83.28           N  
ATOM    119  CA  LEU A  16     -67.287 -19.703  44.695  1.00 83.28           C  
ATOM    120  C   LEU A  16     -67.182 -19.674  43.174  1.00 83.28           C  
ATOM    121  CB  LEU A  16     -67.758 -21.083  45.160  1.00 83.28           C  
ATOM    122  O   LEU A  16     -66.093 -19.839  42.619  1.00 83.28           O  
ATOM    123  CG  LEU A  16     -67.349 -21.498  46.574  1.00 83.28           C  
ATOM    124  CD1 LEU A  16     -68.165 -22.703  47.030  1.00 83.28           C  
ATOM    125  CD2 LEU A  16     -65.856 -21.804  46.631  1.00 83.28           C  
ATOM    126  N   LEU A  17     -68.330 -19.438  42.524  1.00 83.02           N  
ATOM    127  CA  LEU A  17     -68.359 -19.367  41.067  1.00 83.02           C  
ATOM    128  C   LEU A  17     -67.539 -18.183  40.565  1.00 83.02           C  
ATOM    129  CB  LEU A  17     -69.801 -19.254  40.564  1.00 83.02           C  
ATOM    130  O   LEU A  17     -66.829 -18.295  39.563  1.00 83.02           O  
ATOM    131  CG  LEU A  17     -70.563 -20.569  40.392  1.00 83.02           C  
ATOM    132  CD1 LEU A  17     -72.058 -20.301  40.251  1.00 83.02           C  
ATOM    133  CD2 LEU A  17     -70.037 -21.338  39.185  1.00 83.02           C  
ATOM    134  N   LEU A  18     -67.643 -17.093  41.241  1.00 82.80           N  
ATOM    135  CA  LEU A  18     -66.897 -15.897  40.867  1.00 82.80           C  
ATOM    136  C   LEU A  18     -65.396 -16.123  41.020  1.00 82.80           C  
ATOM    137  CB  LEU A  18     -67.335 -14.703  41.718  1.00 82.80           C  
ATOM    138  O   LEU A  18     -64.613 -15.730  40.152  1.00 82.80           O  
ATOM    139  CG  LEU A  18     -68.679 -14.069  41.356  1.00 82.80           C  
ATOM    140  CD1 LEU A  18     -69.068 -13.020  42.393  1.00 82.80           C  
ATOM    141  CD2 LEU A  18     -68.623 -13.454  39.962  1.00 82.80           C  
ATOM    142  N   VAL A  19     -65.015 -16.757  42.166  1.00 81.85           N  
ATOM    143  CA  VAL A  19     -63.608 -17.065  42.404  1.00 81.85           C  
ATOM    144  C   VAL A  19     -63.104 -18.035  41.337  1.00 81.85           C  
ATOM    145  CB  VAL A  19     -63.388 -17.660  43.812  1.00 81.85           C  
ATOM    146  O   VAL A  19     -62.023 -17.843  40.776  1.00 81.85           O  
ATOM    147  CG1 VAL A  19     -61.957 -18.174  43.964  1.00 81.85           C  
ATOM    148  CG2 VAL A  19     -63.702 -16.620  44.886  1.00 81.85           C  
ATOM    149  N   ALA A  20     -63.909 -19.086  41.127  1.00 79.96           N  
ATOM    150  CA  ALA A  20     -63.551 -20.041  40.082  1.00 79.96           C  
ATOM    151  C   ALA A  20     -63.414 -19.348  38.729  1.00 79.96           C  
ATOM    152  CB  ALA A  20     -64.590 -21.157  40.002  1.00 79.96           C  
ATOM    153  O   ALA A  20     -62.476 -19.623  37.976  1.00 79.96           O  
ATOM    154  N   GLY A  21     -64.439 -18.442  38.447  1.00 80.44           N  
ATOM    155  CA  GLY A  21     -64.363 -17.655  37.227  1.00 80.44           C  
ATOM    156  C   GLY A  21     -63.116 -16.795  37.149  1.00 80.44           C  
ATOM    157  O   GLY A  21     -62.501 -16.679  36.086  1.00 80.44           O  
ATOM    158  N   GLY A  22     -62.706 -16.155  38.267  1.00 78.39           N  
ATOM    159  CA  GLY A  22     -61.482 -15.372  38.334  1.00 78.39           C  
ATOM    160  C   GLY A  22     -60.234 -16.190  38.062  1.00 78.39           C  
ATOM    161  O   GLY A  22     -59.333 -15.740  37.352  1.00 78.39           O  
ATOM    162  N   ILE A  23     -60.163 -17.434  38.592  1.00 77.09           N  
ATOM    163  CA  ILE A  23     -59.021 -18.327  38.423  1.00 77.09           C  
ATOM    164  C   ILE A  23     -58.924 -18.769  36.964  1.00 77.09           C  
ATOM    165  CB  ILE A  23     -59.124 -19.558  39.350  1.00 77.09           C  
ATOM    166  O   ILE A  23     -57.833 -18.801  36.390  1.00 77.09           O  
ATOM    167  CG1 ILE A  23     -58.993 -19.133  40.818  1.00 77.09           C  
ATOM    168  CG2 ILE A  23     -58.063 -20.600  38.985  1.00 77.09           C  
ATOM    169  CD1 ILE A  23     -59.252 -20.256  41.813  1.00 77.09           C  
ATOM    170  N   ILE A  24     -60.070 -19.077  36.344  1.00 76.63           N  
ATOM    171  CA  ILE A  24     -60.125 -19.503  34.950  1.00 76.63           C  
ATOM    172  C   ILE A  24     -59.630 -18.376  34.046  1.00 76.63           C  
ATOM    173  CB  ILE A  24     -61.554 -19.927  34.544  1.00 76.63           C  
ATOM    174  O   ILE A  24     -58.841 -18.609  33.127  1.00 76.63           O  
ATOM    175  CG1 ILE A  24     -61.956 -21.214  35.274  1.00 76.63           C  
ATOM    176  CG2 ILE A  24     -61.655 -20.103  33.026  1.00 76.63           C  
ATOM    177  CD1 ILE A  24     -63.417 -21.600  35.089  1.00 76.63           C  
ATOM    178  N   ILE A  25     -60.155 -17.154  34.254  1.00 73.15           N  
ATOM    179  CA  ILE A  25     -59.740 -15.994  33.473  1.00 73.15           C  
ATOM    180  C   ILE A  25     -58.232 -15.792  33.611  1.00 73.15           C  
ATOM    181  CB  ILE A  25     -60.494 -14.718  33.912  1.00 73.15           C  
ATOM    182  O   ILE A  25     -57.550 -15.476  32.633  1.00 73.15           O  
ATOM    183  CG1 ILE A  25     -61.969 -14.803  33.503  1.00 73.15           C  
ATOM    184  CG2 ILE A  25     -59.832 -13.470  33.321  1.00 73.15           C  
ATOM    185  CD1 ILE A  25     -62.816 -13.639  33.999  1.00 73.15           C  
ATOM    186  N   TRP A  26     -57.703 -16.008  34.838  1.00 72.93           N  
ATOM    187  CA  TRP A  26     -56.272 -15.862  35.084  1.00 72.93           C  
ATOM    188  C   TRP A  26     -55.468 -16.803  34.193  1.00 72.93           C  
ATOM    189  CB  TRP A  26     -55.949 -16.133  36.556  1.00 72.93           C  
ATOM    190  O   TRP A  26     -54.490 -16.389  33.566  1.00 72.93           O  
ATOM    191  CG  TRP A  26     -54.513 -15.897  36.918  1.00 72.93           C  
ATOM    192  CD1 TRP A  26     -53.930 -14.703  37.241  1.00 72.93           C  
ATOM    193  CD2 TRP A  26     -53.477 -16.882  36.988  1.00 72.93           C  
ATOM    194  CE2 TRP A  26     -52.290 -16.213  37.361  1.00 72.93           C  
ATOM    195  CE3 TRP A  26     -53.437 -18.266  36.772  1.00 72.93           C  
ATOM    196  NE1 TRP A  26     -52.593 -14.887  37.508  1.00 72.93           N  
ATOM    197  CH2 TRP A  26     -51.064 -18.237  37.305  1.00 72.93           C  
ATOM    198  CZ2 TRP A  26     -51.075 -16.884  37.522  1.00 72.93           C  
ATOM    199  CZ3 TRP A  26     -52.228 -18.931  36.934  1.00 72.93           C  
ATOM    200  N   TYR A  27     -55.934 -18.071  34.128  1.00 69.73           N  
ATOM    201  CA  TYR A  27     -55.154 -19.056  33.387  1.00 69.73           C  
ATOM    202  C   TYR A  27     -55.423 -18.951  31.890  1.00 69.73           C  
ATOM    203  CB  TYR A  27     -55.473 -20.472  33.876  1.00 69.73           C  
ATOM    204  O   TYR A  27     -54.492 -18.990  31.082  1.00 69.73           O  
ATOM    205  CG  TYR A  27     -54.536 -20.968  34.951  1.00 69.73           C  
ATOM    206  CD1 TYR A  27     -53.265 -21.440  34.630  1.00 69.73           C  
ATOM    207  CD2 TYR A  27     -54.920 -20.968  36.287  1.00 69.73           C  
ATOM    208  CE1 TYR A  27     -52.399 -21.900  35.617  1.00 69.73           C  
ATOM    209  CE2 TYR A  27     -54.063 -21.425  37.282  1.00 69.73           C  
ATOM    210  OH  TYR A  27     -51.953 -22.343  37.919  1.00 69.73           O  
ATOM    211  CZ  TYR A  27     -52.806 -21.889  36.938  1.00 69.73           C  
ATOM    212  N   VAL A  28     -56.702 -18.749  31.448  1.00 67.63           N  
ATOM    213  CA  VAL A  28     -57.086 -18.784  30.040  1.00 67.63           C  
ATOM    214  C   VAL A  28     -56.652 -17.492  29.353  1.00 67.63           C  
ATOM    215  CB  VAL A  28     -58.608 -18.992  29.872  1.00 67.63           C  
ATOM    216  O   VAL A  28     -56.135 -17.519  28.234  1.00 67.63           O  
ATOM    217  CG1 VAL A  28     -59.006 -18.905  28.400  1.00 67.63           C  
ATOM    218  CG2 VAL A  28     -59.031 -20.335  30.465  1.00 67.63           C  
ATOM    219  N   VAL A  29     -56.979 -16.401  29.972  1.00 63.34           N  
ATOM    220  CA  VAL A  29     -56.612 -15.108  29.405  1.00 63.34           C  
ATOM    221  C   VAL A  29     -55.092 -14.963  29.388  1.00 63.34           C  
ATOM    222  CB  VAL A  29     -57.250 -13.941  30.193  1.00 63.34           C  
ATOM    223  O   VAL A  29     -54.525 -14.424  28.435  1.00 63.34           O  
ATOM    224  CG1 VAL A  29     -56.776 -12.597  29.644  1.00 63.34           C  
ATOM    225  CG2 VAL A  29     -58.774 -14.035  30.144  1.00 63.34           C  
ATOM    226  N   ASN A  30     -54.424 -15.453  30.545  1.00 59.04           N  
ATOM    227  CA  ASN A  30     -52.966 -15.483  30.567  1.00 59.04           C  
ATOM    228  C   ASN A  30     -52.401 -16.178  29.331  1.00 59.04           C  
ATOM    229  CB  ASN A  30     -52.462 -16.168  31.839  1.00 59.04           C  
ATOM    230  O   ASN A  30     -51.455 -15.685  28.715  1.00 59.04           O  
ATOM    231  CG  ASN A  30     -50.980 -15.949  32.072  1.00 59.04           C  
ATOM    232  ND2 ASN A  30     -50.247 -17.033  32.295  1.00 59.04           N  
ATOM    233  OD1 ASN A  30     -50.497 -14.813  32.053  1.00 59.04           O  
ATOM    234  N   ASP A  31     -52.968 -17.346  29.056  1.00 59.77           N  
ATOM    235  CA  ASP A  31     -52.519 -18.110  27.896  1.00 59.77           C  
ATOM    236  C   ASP A  31     -52.801 -17.355  26.599  1.00 59.77           C  
ATOM    237  CB  ASP A  31     -53.193 -19.483  27.863  1.00 59.77           C  
ATOM    238  O   ASP A  31     -51.971 -17.342  25.688  1.00 59.77           O  
ATOM    239  CG  ASP A  31     -52.333 -20.580  28.463  1.00 59.77           C  
ATOM    240  OD1 ASP A  31     -51.214 -20.288  28.938  1.00 59.77           O  
ATOM    241  OD2 ASP A  31     -52.776 -21.749  28.460  1.00 59.77           O  
ATOM    242  N   ALA A  32     -53.965 -16.720  26.524  1.00 56.48           N  
ATOM    243  CA  ALA A  32     -54.365 -15.976  25.332  1.00 56.48           C  
ATOM    244  C   ALA A  32     -53.504 -14.729  25.150  1.00 56.48           C  
ATOM    245  CB  ALA A  32     -55.840 -15.592  25.415  1.00 56.48           C  
ATOM    246  O   ALA A  32     -53.098 -14.406  24.031  1.00 56.48           O  
ATOM    247  N   ILE A  33     -53.290 -13.973  26.267  1.00 52.41           N  
ATOM    248  CA  ILE A  33     -52.424 -12.799  26.239  1.00 52.41           C  
ATOM    249  C   ILE A  33     -51.003 -13.214  25.865  1.00 52.41           C  
ATOM    250  CB  ILE A  33     -52.428 -12.062  27.596  1.00 52.41           C  
ATOM    251  O   ILE A  33     -50.362 -12.574  25.029  1.00 52.41           O  
ATOM    252  CG1 ILE A  33     -53.806 -11.446  27.866  1.00 52.41           C  
ATOM    253  CG2 ILE A  33     -51.333 -10.992  27.633  1.00 52.41           C  
ATOM    254  CD1 ILE A  33     -53.939 -10.804  29.240  1.00 52.41           C  
ATOM    255  N   HIS A  34     -50.466 -14.325  26.661  1.00 50.33           N  
ATOM    256  CA  HIS A  34     -49.162 -14.848  26.269  1.00 50.33           C  
ATOM    257  C   HIS A  34     -49.128 -15.190  24.784  1.00 50.33           C  
ATOM    258  CB  HIS A  34     -48.808 -16.082  27.100  1.00 50.33           C  
ATOM    259  O   HIS A  34     -48.142 -14.907  24.099  1.00 50.33           O  
ATOM    260  CG  HIS A  34     -47.795 -15.817  28.168  1.00 50.33           C  
ATOM    261  CD2 HIS A  34     -46.637 -16.449  28.472  1.00 50.33           C  
ATOM    262  ND1 HIS A  34     -47.925 -14.790  29.078  1.00 50.33           N  
ATOM    263  CE1 HIS A  34     -46.886 -14.802  29.897  1.00 50.33           C  
ATOM    264  NE2 HIS A  34     -46.090 -15.799  29.550  1.00 50.33           N  
ATOM    265  N   ASN A  35     -50.292 -15.698  24.314  1.00 48.20           N  
ATOM    266  CA  ASN A  35     -50.366 -16.050  22.900  1.00 48.20           C  
ATOM    267  C   ASN A  35     -50.450 -14.809  22.016  1.00 48.20           C  
ATOM    268  CB  ASN A  35     -51.561 -16.970  22.638  1.00 48.20           C  
ATOM    269  O   ASN A  35     -49.821 -14.751  20.958  1.00 48.20           O  
ATOM    270  CG  ASN A  35     -51.161 -18.427  22.516  1.00 48.20           C  
ATOM    271  ND2 ASN A  35     -52.147 -19.301  22.351  1.00 48.20           N  
ATOM    272  OD1 ASN A  35     -49.975 -18.764  22.570  1.00 48.20           O  
ATOM    273  N   THR A  36     -51.303 -13.830  22.444  1.00 46.95           N  
ATOM    274  CA  THR A  36     -51.423 -12.593  21.680  1.00 46.95           C  
ATOM    275  C   THR A  36     -50.127 -11.790  21.745  1.00 46.95           C  
ATOM    276  CB  THR A  36     -52.591 -11.731  22.192  1.00 46.95           C  
ATOM    277  O   THR A  36     -49.690 -11.225  20.741  1.00 46.95           O  
ATOM    278  CG2 THR A  36     -53.173 -10.873  21.074  1.00 46.95           C  
ATOM    279  OG1 THR A  36     -53.619 -12.587  22.707  1.00 46.95           O  
ATOM    280  N   VAL A  37     -49.592 -11.511  23.046  1.00 45.16           N  
ATOM    281  CA  VAL A  37     -48.258 -10.930  23.146  1.00 45.16           C  
ATOM    282  C   VAL A  37     -47.254 -11.808  22.401  1.00 45.16           C  
ATOM    283  CB  VAL A  37     -47.823 -10.756  24.619  1.00 45.16           C  
ATOM    284  O   VAL A  37     -46.377 -11.300  21.699  1.00 45.16           O  
ATOM    285  CG1 VAL A  37     -46.359 -10.327  24.703  1.00 45.16           C  
ATOM    286  CG2 VAL A  37     -48.722  -9.742  25.323  1.00 45.16           C  
ATOM    287  N   TYR A  38     -47.405 -13.187  22.592  1.00 42.35           N  
ATOM    288  CA  TYR A  38     -46.647 -14.127  21.775  1.00 42.35           C  
ATOM    289  C   TYR A  38     -47.003 -13.980  20.301  1.00 42.35           C  
ATOM    290  CB  TYR A  38     -46.903 -15.566  22.233  1.00 42.35           C  
ATOM    291  O   TYR A  38     -46.119 -13.958  19.441  1.00 42.35           O  
ATOM    292  CG  TYR A  38     -46.077 -16.594  21.497  1.00 42.35           C  
ATOM    293  CD1 TYR A  38     -46.620 -17.330  20.446  1.00 42.35           C  
ATOM    294  CD2 TYR A  38     -44.754 -16.831  21.852  1.00 42.35           C  
ATOM    295  CE1 TYR A  38     -45.863 -18.279  19.767  1.00 42.35           C  
ATOM    296  CE2 TYR A  38     -43.987 -17.777  21.179  1.00 42.35           C  
ATOM    297  OH  TYR A  38     -43.796 -19.433  19.471  1.00 42.35           O  
ATOM    298  CZ  TYR A  38     -44.550 -18.495  20.140  1.00 42.35           C  
ATOM    299  N   LYS A  39     -48.292 -13.797  19.856  1.00 39.62           N  
ATOM    300  CA  LYS A  39     -48.675 -13.511  18.476  1.00 39.62           C  
ATOM    301  C   LYS A  39     -48.359 -12.065  18.106  1.00 39.62           C  
ATOM    302  CB  LYS A  39     -50.162 -13.794  18.261  1.00 39.62           C  
ATOM    303  O   LYS A  39     -47.982 -11.777  16.968  1.00 39.62           O  
ATOM    304  CG  LYS A  39     -50.503 -15.273  18.163  1.00 39.62           C  
ATOM    305  CD  LYS A  39     -51.985 -15.488  17.881  1.00 39.62           C  
ATOM    306  CE  LYS A  39     -52.345 -16.967  17.873  1.00 39.62           C  
ATOM    307  NZ  LYS A  39     -53.809 -17.180  17.668  1.00 39.62           N  
ATOM    308  N   ALA A  40     -48.684 -11.018  18.980  1.00 40.02           N  
ATOM    309  CA  ALA A  40     -48.293  -9.635  18.718  1.00 40.02           C  
ATOM    310  C   ALA A  40     -46.784  -9.456  18.861  1.00 40.02           C  
ATOM    311  CB  ALA A  40     -49.029  -8.686  19.660  1.00 40.02           C  
ATOM    312  O   ALA A  40     -46.210  -8.510  18.316  1.00 40.02           O  
ATOM    313  N   THR A  41     -46.211 -10.183  19.815  1.00 38.80           N  
ATOM    314  CA  THR A  41     -44.781 -10.289  19.548  1.00 38.80           C  
ATOM    315  C   THR A  41     -44.532 -10.913  18.178  1.00 38.80           C  
ATOM    316  CB  THR A  41     -44.070 -11.121  20.631  1.00 38.80           C  
ATOM    317  O   THR A  41     -43.452 -10.756  17.605  1.00 38.80           O  
ATOM    318  CG2 THR A  41     -43.718 -10.263  21.841  1.00 38.80           C  
ATOM    319  OG1 THR A  41     -44.932 -12.187  21.049  1.00 38.80           O  
ATOM    320  N   ARG A  42     -45.505 -11.687  17.448  1.00 34.53           N  
ATOM    321  CA  ARG A  42     -45.644 -12.281  16.122  1.00 34.53           C  
ATOM    322  C   ARG A  42     -46.427 -11.362  15.190  1.00 34.53           C  
ATOM    323  CB  ARG A  42     -46.331 -13.645  16.213  1.00 34.53           C  
ATOM    324  O   ARG A  42     -46.578 -11.656  14.003  1.00 34.53           O  
ATOM    325  CG  ARG A  42     -45.429 -14.756  16.726  1.00 34.53           C  
ATOM    326  CD  ARG A  42     -46.102 -16.118  16.631  1.00 34.53           C  
ATOM    327  NE  ARG A  42     -45.182 -17.199  16.974  1.00 34.53           N  
ATOM    328  NH1 ARG A  42     -46.607 -18.896  16.319  1.00 34.53           N  
ATOM    329  NH2 ARG A  42     -44.534 -19.394  17.162  1.00 34.53           N  
ATOM    330  CZ  ARG A  42     -45.443 -18.494  16.818  1.00 34.53           C  
ATOM    331  N   ALA A  43     -47.304 -10.183  15.532  1.00 27.09           N  
ATOM    332  CA  ALA A  43     -48.149  -9.578  14.506  1.00 27.09           C  
ATOM    333  C   ALA A  43     -47.356  -9.314  13.229  1.00 27.09           C  
ATOM    334  CB  ALA A  43     -48.767  -8.281  15.022  1.00 27.09           C  
ATOM    335  O   ALA A  43     -46.504  -8.423  13.193  1.00 27.09           O  
ATOM    336  N   LEU A  44     -46.892 -10.251  12.488  1.00 35.69           N  
ATOM    337  CA  LEU A  44     -46.664 -11.036  11.280  1.00 35.69           C  
ATOM    338  C   LEU A  44     -47.884 -10.993  10.366  1.00 35.69           C  
ATOM    339  CB  LEU A  44     -46.331 -12.487  11.639  1.00 35.69           C  
ATOM    340  O   LEU A  44     -49.015 -11.161  10.826  1.00 35.69           O  
ATOM    341  CG  LEU A  44     -45.024 -12.715  12.400  1.00 35.69           C  
ATOM    342  CD1 LEU A  44     -45.036 -14.081  13.077  1.00 35.69           C  
ATOM    343  CD2 LEU A  44     -43.829 -12.588  11.461  1.00 35.69           C  
ATOM    344  N   PRO A  45     -48.080 -10.607   9.090  1.00 31.59           N  
ATOM    345  CA  PRO A  45     -49.021 -11.255   8.173  1.00 31.59           C  
ATOM    346  C   PRO A  45     -48.672 -12.717   7.905  1.00 31.59           C  
ATOM    347  CB  PRO A  45     -48.899 -10.421   6.895  1.00 31.59           C  
ATOM    348  O   PRO A  45     -47.504 -13.104   7.998  1.00 31.59           O  
ATOM    349  CG  PRO A  45     -47.718  -9.534   7.129  1.00 31.59           C  
ATOM    350  CD  PRO A  45     -47.163  -9.828   8.493  1.00 31.59           C  
ATOM    351  N   ASP A  46     -49.673 -13.650   8.122  1.00 27.28           N  
ATOM    352  CA  ASP A  46     -50.141 -15.011   7.875  1.00 27.28           C  
ATOM    353  C   ASP A  46     -49.579 -15.555   6.563  1.00 27.28           C  
ATOM    354  CB  ASP A  46     -51.670 -15.057   7.852  1.00 27.28           C  
ATOM    355  O   ASP A  46     -50.258 -16.300   5.853  1.00 27.28           O  
ATOM    356  CG  ASP A  46     -52.253 -15.937   8.943  1.00 27.28           C  
ATOM    357  OD1 ASP A  46     -51.482 -16.596   9.673  1.00 27.28           O  
ATOM    358  OD2 ASP A  46     -53.496 -15.975   9.072  1.00 27.28           O  
ATOM    359  N   ASN A  47     -48.288 -15.272   6.192  1.00 28.68           N  
ATOM    360  CA  ASN A  47     -47.778 -15.995   5.032  1.00 28.68           C  
ATOM    361  C   ASN A  47     -47.319 -17.402   5.406  1.00 28.68           C  
ATOM    362  CB  ASN A  47     -46.634 -15.220   4.376  1.00 28.68           C  
ATOM    363  O   ASN A  47     -46.136 -17.622   5.673  1.00 28.68           O  
ATOM    364  CG  ASN A  47     -47.124 -14.069   3.519  1.00 28.68           C  
ATOM    365  ND2 ASN A  47     -46.216 -13.171   3.156  1.00 28.68           N  
ATOM    366  OD1 ASN A  47     -48.309 -13.988   3.186  1.00 28.68           O  
ATOM    367  N   GLY A  48     -48.183 -18.300   5.939  1.00 35.49           N  
ATOM    368  CA  GLY A  48     -48.105 -19.739   5.740  1.00 35.49           C  
ATOM    369  C   GLY A  48     -47.289 -20.444   6.807  1.00 35.49           C  
ATOM    370  O   GLY A  48     -46.132 -20.091   7.046  1.00 35.49           O  
ATOM    371  N   LEU A  49     -47.746 -20.494   8.074  1.00 30.44           N  
ATOM    372  CA  LEU A  49     -47.702 -21.392   9.222  1.00 30.44           C  
ATOM    373  C   LEU A  49     -46.720 -22.534   8.983  1.00 30.44           C  
ATOM    374  CB  LEU A  49     -49.095 -21.956   9.515  1.00 30.44           C  
ATOM    375  O   LEU A  49     -47.075 -23.705   9.131  1.00 30.44           O  
ATOM    376  CG  LEU A  49     -50.071 -21.016  10.226  1.00 30.44           C  
ATOM    377  CD1 LEU A  49     -51.510 -21.441   9.954  1.00 30.44           C  
ATOM    378  CD2 LEU A  49     -49.791 -20.988  11.725  1.00 30.44           C  
ATOM    379  N   ASP A  50     -45.551 -22.318   8.359  1.00 35.78           N  
ATOM    380  CA  ASP A  50     -44.618 -23.440   8.324  1.00 35.78           C  
ATOM    381  C   ASP A  50     -43.773 -23.491   9.595  1.00 35.78           C  
ATOM    382  CB  ASP A  50     -43.713 -23.348   7.094  1.00 35.78           C  
ATOM    383  O   ASP A  50     -43.199 -22.481  10.006  1.00 35.78           O  
ATOM    384  CG  ASP A  50     -42.909 -24.614   6.852  1.00 35.78           C  
ATOM    385  OD1 ASP A  50     -42.855 -25.482   7.750  1.00 35.78           O  
ATOM    386  OD2 ASP A  50     -42.323 -24.742   5.756  1.00 35.78           O  
ATOM    387  N   SER A  51     -43.931 -24.466  10.504  1.00 34.83           N  
ATOM    388  CA  SER A  51     -43.382 -24.997  11.747  1.00 34.83           C  
ATOM    389  C   SER A  51     -41.877 -25.215  11.638  1.00 34.83           C  
ATOM    390  CB  SER A  51     -44.070 -26.310  12.121  1.00 34.83           C  
ATOM    391  O   SER A  51     -41.209 -25.484  12.639  1.00 34.83           O  
ATOM    392  OG  SER A  51     -44.000 -27.237  11.050  1.00 34.83           O  
ATOM    393  N   SER A  52     -41.319 -24.905  10.564  1.00 31.27           N  
ATOM    394  CA  SER A  52     -39.896 -25.200  10.432  1.00 31.27           C  
ATOM    395  C   SER A  52     -39.067 -23.920  10.411  1.00 31.27           C  
ATOM    396  CB  SER A  52     -39.631 -26.010   9.163  1.00 31.27           C  
ATOM    397  O   SER A  52     -37.836 -23.973  10.370  1.00 31.27           O  
ATOM    398  OG  SER A  52     -40.078 -25.309   8.016  1.00 31.27           O  
ATOM    399  N   ILE A  53     -39.682 -22.705  10.852  1.00 27.99           N  
ATOM    400  CA  ILE A  53     -38.932 -21.459  10.975  1.00 27.99           C  
ATOM    401  C   ILE A  53     -39.079 -20.906  12.391  1.00 27.99           C  
ATOM    402  CB  ILE A  53     -39.402 -20.412   9.940  1.00 27.99           C  
ATOM    403  O   ILE A  53     -40.194 -20.770  12.899  1.00 27.99           O  
ATOM    404  CG1 ILE A  53     -39.227 -20.953   8.516  1.00 27.99           C  
ATOM    405  CG2 ILE A  53     -38.645 -19.094  10.123  1.00 27.99           C  
ATOM    406  CD1 ILE A  53     -39.747 -20.020   7.432  1.00 27.99           C  
ATOM    407  N   ASN A  54     -37.937 -20.902  13.283  1.00 32.36           N  
ATOM    408  CA  ASN A  54     -37.703 -20.332  14.606  1.00 32.36           C  
ATOM    409  C   ASN A  54     -38.014 -18.838  14.635  1.00 32.36           C  
ATOM    410  CB  ASN A  54     -36.261 -20.583  15.052  1.00 32.36           C  
ATOM    411  O   ASN A  54     -37.556 -18.087  13.772  1.00 32.36           O  
ATOM    412  CG  ASN A  54     -36.033 -20.242  16.511  1.00 32.36           C  
ATOM    413  ND2 ASN A  54     -35.291 -21.093  17.210  1.00 32.36           N  
ATOM    414  OD1 ASN A  54     -36.521 -19.223  17.007  1.00 32.36           O  
ATOM    415  N   PRO A  55     -38.970 -18.328  15.411  1.00 32.68           N  
ATOM    416  CA  PRO A  55     -39.646 -17.058  15.687  1.00 32.68           C  
ATOM    417  C   PRO A  55     -38.672 -15.936  16.039  1.00 32.68           C  
ATOM    418  CB  PRO A  55     -40.549 -17.391  16.877  1.00 32.68           C  
ATOM    419  O   PRO A  55     -38.993 -14.758  15.864  1.00 32.68           O  
ATOM    420  CG  PRO A  55     -40.283 -18.833  17.168  1.00 32.68           C  
ATOM    421  CD  PRO A  55     -39.235 -19.326  16.212  1.00 32.68           C  
ATOM    422  N   TRP A  56     -37.369 -16.117  15.969  1.00 31.09           N  
ATOM    423  CA  TRP A  56     -36.415 -15.104  16.410  1.00 31.09           C  
ATOM    424  C   TRP A  56     -35.745 -14.430  15.218  1.00 31.09           C  
ATOM    425  CB  TRP A  56     -35.355 -15.726  17.324  1.00 31.09           C  
ATOM    426  O   TRP A  56     -35.307 -13.281  15.311  1.00 31.09           O  
ATOM    427  CG  TRP A  56     -35.883 -16.173  18.654  1.00 31.09           C  
ATOM    428  CD1 TRP A  56     -36.153 -17.455  19.044  1.00 31.09           C  
ATOM    429  CD2 TRP A  56     -36.209 -15.337  19.768  1.00 31.09           C  
ATOM    430  CE2 TRP A  56     -36.672 -16.181  20.802  1.00 31.09           C  
ATOM    431  CE3 TRP A  56     -36.154 -13.955  19.993  1.00 31.09           C  
ATOM    432  NE1 TRP A  56     -36.628 -17.467  20.335  1.00 31.09           N  
ATOM    433  CH2 TRP A  56     -37.014 -14.331  22.238  1.00 31.09           C  
ATOM    434  CZ2 TRP A  56     -37.077 -15.686  22.044  1.00 31.09           C  
ATOM    435  CZ3 TRP A  56     -36.559 -13.465  21.230  1.00 31.09           C  
ATOM    436  N   THR A  57     -35.861 -15.155  13.995  1.00 31.23           N  
ATOM    437  CA  THR A  57     -35.318 -14.494  12.814  1.00 31.23           C  
ATOM    438  C   THR A  57     -36.372 -13.605  12.160  1.00 31.23           C  
ATOM    439  CB  THR A  57     -34.800 -15.519  11.789  1.00 31.23           C  
ATOM    440  O   THR A  57     -36.056 -12.809  11.273  1.00 31.23           O  
ATOM    441  CG2 THR A  57     -33.375 -15.953  12.117  1.00 31.23           C  
ATOM    442  OG1 THR A  57     -35.653 -16.671  11.800  1.00 31.23           O  
ATOM    443  N   ARG A  58     -37.510 -13.273  12.867  1.00 33.93           N  
ATOM    444  CA  ARG A  58     -38.609 -12.624  12.161  1.00 33.93           C  
ATOM    445  C   ARG A  58     -38.868 -11.228  12.717  1.00 33.93           C  
ATOM    446  CB  ARG A  58     -39.882 -13.469  12.253  1.00 33.93           C  
ATOM    447  O   ARG A  58     -39.559 -10.422  12.090  1.00 33.93           O  
ATOM    448  CG  ARG A  58     -39.871 -14.698  11.358  1.00 33.93           C  
ATOM    449  CD  ARG A  58     -41.186 -15.462  11.433  1.00 33.93           C  
ATOM    450  NE  ARG A  58     -41.095 -16.757  10.765  1.00 33.93           N  
ATOM    451  NH1 ARG A  58     -43.363 -17.190  10.848  1.00 33.93           N  
ATOM    452  NH2 ARG A  58     -41.936 -18.707   9.890  1.00 33.93           N  
ATOM    453  CZ  ARG A  58     -42.132 -17.548  10.503  1.00 33.93           C  
ATOM    454  N   PHE A  59     -38.130 -10.661  13.719  1.00 35.17           N  
ATOM    455  CA  PHE A  59     -38.601  -9.394  14.265  1.00 35.17           C  
ATOM    456  C   PHE A  59     -37.714  -8.243  13.805  1.00 35.17           C  
ATOM    457  CB  PHE A  59     -38.639  -9.448  15.796  1.00 35.17           C  
ATOM    458  O   PHE A  59     -38.077  -7.074  13.953  1.00 35.17           O  
ATOM    459  CG  PHE A  59     -39.911 -10.028  16.351  1.00 35.17           C  
ATOM    460  CD1 PHE A  59     -41.061  -9.253  16.447  1.00 35.17           C  
ATOM    461  CD2 PHE A  59     -39.958 -11.348  16.778  1.00 35.17           C  
ATOM    462  CE1 PHE A  59     -42.240  -9.787  16.961  1.00 35.17           C  
ATOM    463  CE2 PHE A  59     -41.133 -11.889  17.293  1.00 35.17           C  
ATOM    464  CZ  PHE A  59     -42.273 -11.107  17.384  1.00 35.17           C  
ATOM    465  N   LEU A  60     -36.529  -8.494  13.062  1.00 36.23           N  
ATOM    466  CA  LEU A  60     -35.911  -7.326  12.443  1.00 36.23           C  
ATOM    467  C   LEU A  60     -36.379  -7.163  11.001  1.00 36.23           C  
ATOM    468  CB  LEU A  60     -34.385  -7.441  12.486  1.00 36.23           C  
ATOM    469  O   LEU A  60     -35.916  -6.268  10.290  1.00 36.23           O  
ATOM    470  CG  LEU A  60     -33.727  -7.228  13.851  1.00 36.23           C  
ATOM    471  CD1 LEU A  60     -32.314  -7.802  13.854  1.00 36.23           C  
ATOM    472  CD2 LEU A  60     -33.709  -5.746  14.210  1.00 36.23           C  
ATOM    473  N   THR A  61     -37.483  -7.885  10.556  1.00 36.16           N  
ATOM    474  CA  THR A  61     -37.991  -7.672   9.204  1.00 36.16           C  
ATOM    475  C   THR A  61     -39.379  -7.040   9.241  1.00 36.16           C  
ATOM    476  CB  THR A  61     -38.046  -8.993   8.414  1.00 36.16           C  
ATOM    477  O   THR A  61     -40.099  -7.167  10.234  1.00 36.16           O  
ATOM    478  CG2 THR A  61     -36.657  -9.605   8.267  1.00 36.16           C  
ATOM    479  OG1 THR A  61     -38.894  -9.920   9.104  1.00 36.16           O  
ATOM    480  N   ASN A  62     -39.475  -5.759   8.768  1.00 35.38           N  
ATOM    481  CA  ASN A  62     -40.687  -4.985   8.521  1.00 35.38           C  
ATOM    482  C   ASN A  62     -41.812  -5.862   7.981  1.00 35.38           C  
ATOM    483  CB  ASN A  62     -40.401  -3.832   7.556  1.00 35.38           C  
ATOM    484  O   ASN A  62     -41.573  -6.751   7.161  1.00 35.38           O  
ATOM    485  CG  ASN A  62     -39.507  -2.770   8.163  1.00 35.38           C  
ATOM    486  ND2 ASN A  62     -38.768  -2.062   7.317  1.00 35.38           N  
ATOM    487  OD1 ASN A  62     -39.480  -2.587   9.383  1.00 35.38           O  
ATOM    488  N   LYS A  63     -42.975  -6.308   8.660  1.00 30.65           N  
ATOM    489  CA  LYS A  63     -44.309  -6.575   8.130  1.00 30.65           C  
ATOM    490  C   LYS A  63     -44.601  -5.703   6.911  1.00 30.65           C  
ATOM    491  CB  LYS A  63     -45.371  -6.343   9.206  1.00 30.65           C  
ATOM    492  O   LYS A  63     -44.421  -4.485   6.956  1.00 30.65           O  
ATOM    493  CG  LYS A  63     -46.751  -6.868   8.836  1.00 30.65           C  
ATOM    494  CD  LYS A  63     -47.763  -6.608   9.945  1.00 30.65           C  
ATOM    495  CE  LYS A  63     -49.165  -7.036   9.534  1.00 30.65           C  
ATOM    496  NZ  LYS A  63     -50.157  -6.809  10.628  1.00 30.65           N  
ATOM    497  N   GLY A  64     -44.966  -6.314   5.593  1.00 33.17           N  
ATOM    498  CA  GLY A  64     -45.507  -5.750   4.367  1.00 33.17           C  
ATOM    499  C   GLY A  64     -44.450  -5.105   3.490  1.00 33.17           C  
ATOM    500  O   GLY A  64     -44.775  -4.345   2.575  1.00 33.17           O  
ATOM    501  N   ASP A  65     -43.187  -5.269   3.997  1.00 38.36           N  
ATOM    502  CA  ASP A  65     -42.136  -4.848   3.076  1.00 38.36           C  
ATOM    503  C   ASP A  65     -41.718  -5.995   2.159  1.00 38.36           C  
ATOM    504  CB  ASP A  65     -40.924  -4.324   3.849  1.00 38.36           C  
ATOM    505  O   ASP A  65     -41.127  -6.977   2.614  1.00 38.36           O  
ATOM    506  CG  ASP A  65     -39.930  -3.590   2.966  1.00 38.36           C  
ATOM    507  OD1 ASP A  65     -40.120  -3.556   1.731  1.00 38.36           O  
ATOM    508  OD2 ASP A  65     -38.947  -3.042   3.510  1.00 38.36           O  
ATOM    509  N   PRO A  66     -42.424  -6.265   0.972  1.00 41.44           N  
ATOM    510  CA  PRO A  66     -42.019  -7.398   0.136  1.00 41.44           C  
ATOM    511  C   PRO A  66     -40.503  -7.522   0.004  1.00 41.44           C  
ATOM    512  CB  PRO A  66     -42.661  -7.086  -1.217  1.00 41.44           C  
ATOM    513  O   PRO A  66     -39.992  -8.600  -0.309  1.00 41.44           O  
ATOM    514  CG  PRO A  66     -43.092  -5.658  -1.115  1.00 41.44           C  
ATOM    515  CD  PRO A  66     -43.034  -5.244   0.327  1.00 41.44           C  
ATOM    516  N   ASP A  67     -39.561  -6.721   0.713  1.00 41.41           N  
ATOM    517  CA  ASP A  67     -38.159  -6.941   0.372  1.00 41.41           C  
ATOM    518  C   ASP A  67     -37.254  -6.687   1.575  1.00 41.41           C  
ATOM    519  CB  ASP A  67     -37.745  -6.046  -0.797  1.00 41.41           C  
ATOM    520  O   ASP A  67     -36.041  -6.528   1.424  1.00 41.41           O  
ATOM    521  CG  ASP A  67     -38.454  -6.396  -2.093  1.00 41.41           C  
ATOM    522  OD1 ASP A  67     -38.750  -7.589  -2.324  1.00 41.41           O  
ATOM    523  OD2 ASP A  67     -38.717  -5.472  -2.893  1.00 41.41           O  
ATOM    524  N   ASN A  68     -37.764  -6.521   2.928  1.00 51.23           N  
ATOM    525  CA  ASN A  68     -36.830  -6.380   4.040  1.00 51.23           C  
ATOM    526  C   ASN A  68     -35.699  -5.414   3.703  1.00 51.23           C  
ATOM    527  CB  ASN A  68     -36.263  -7.744   4.440  1.00 51.23           C  
ATOM    528  O   ASN A  68     -34.524  -5.779   3.771  1.00 51.23           O  
ATOM    529  CG  ASN A  68     -35.852  -7.801   5.898  1.00 51.23           C  
ATOM    530  ND2 ASN A  68     -35.096  -8.830   6.262  1.00 51.23           N  
ATOM    531  OD1 ASN A  68     -36.212  -6.927   6.692  1.00 51.23           O  
ATOM    532  N   GLN A  69     -35.973  -4.109   3.456  1.00 51.52           N  
ATOM    533  CA  GLN A  69     -34.989  -3.121   3.026  1.00 51.52           C  
ATOM    534  C   GLN A  69     -34.386  -2.389   4.222  1.00 51.52           C  
ATOM    535  CB  GLN A  69     -35.621  -2.117   2.061  1.00 51.52           C  
ATOM    536  O   GLN A  69     -35.112  -1.924   5.103  1.00 51.52           O  
ATOM    537  CG  GLN A  69     -34.613  -1.204   1.376  1.00 51.52           C  
ATOM    538  CD  GLN A  69     -35.254  -0.284   0.354  1.00 51.52           C  
ATOM    539  NE2 GLN A  69     -34.427   0.393  -0.436  1.00 51.52           N  
ATOM    540  OE1 GLN A  69     -36.483  -0.183   0.274  1.00 51.52           O  
ATOM    541  N   ARG A  70     -33.061  -2.357   4.413  1.00 60.69           N  
ATOM    542  CA  ARG A  70     -32.264  -1.577   5.355  1.00 60.69           C  
ATOM    543  C   ARG A  70     -31.484  -0.481   4.636  1.00 60.69           C  
ATOM    544  CB  ARG A  70     -31.303  -2.483   6.127  1.00 60.69           C  
ATOM    545  O   ARG A  70     -31.019  -0.679   3.512  1.00 60.69           O  
ATOM    546  CG  ARG A  70     -31.995  -3.575   6.927  1.00 60.69           C  
ATOM    547  CD  ARG A  70     -31.006  -4.372   7.766  1.00 60.69           C  
ATOM    548  NE  ARG A  70     -31.665  -5.454   8.493  1.00 60.69           N  
ATOM    549  NH1 ARG A  70     -30.041  -5.621  10.129  1.00 60.69           N  
ATOM    550  NH2 ARG A  70     -31.873  -6.999  10.179  1.00 60.69           N  
ATOM    551  CZ  ARG A  70     -31.191  -6.022   9.599  1.00 60.69           C  
ATOM    552  N   SER A  71     -31.514   0.766   5.367  1.00 66.34           N  
ATOM    553  CA  SER A  71     -30.778   1.877   4.772  1.00 66.34           C  
ATOM    554  C   SER A  71     -29.492   2.163   5.540  1.00 66.34           C  
ATOM    555  CB  SER A  71     -31.648   3.135   4.730  1.00 66.34           C  
ATOM    556  O   SER A  71     -29.527   2.424   6.744  1.00 66.34           O  
ATOM    557  OG  SER A  71     -30.985   4.181   4.041  1.00 66.34           O  
ATOM    558  N   TYR A  72     -28.356   1.982   4.858  1.00 72.67           N  
ATOM    559  CA  TYR A  72     -27.050   2.320   5.411  1.00 72.67           C  
ATOM    560  C   TYR A  72     -26.552   3.650   4.860  1.00 72.67           C  
ATOM    561  CB  TYR A  72     -26.034   1.215   5.105  1.00 72.67           C  
ATOM    562  O   TYR A  72     -26.618   3.893   3.653  1.00 72.67           O  
ATOM    563  CG  TYR A  72     -26.297  -0.074   5.846  1.00 72.67           C  
ATOM    564  CD1 TYR A  72     -25.736  -0.306   7.100  1.00 72.67           C  
ATOM    565  CD2 TYR A  72     -27.106  -1.061   5.294  1.00 72.67           C  
ATOM    566  CE1 TYR A  72     -25.973  -1.493   7.786  1.00 72.67           C  
ATOM    567  CE2 TYR A  72     -27.351  -2.252   5.971  1.00 72.67           C  
ATOM    568  OH  TYR A  72     -27.020  -3.634   7.889  1.00 72.67           O  
ATOM    569  CZ  TYR A  72     -26.781  -2.458   7.214  1.00 72.67           C  
ATOM    570  N   GLN A  73     -26.088   4.413   5.841  1.00 79.76           N  
ATOM    571  CA  GLN A  73     -25.463   5.669   5.441  1.00 79.76           C  
ATOM    572  C   GLN A  73     -23.958   5.638   5.688  1.00 79.76           C  
ATOM    573  CB  GLN A  73     -26.094   6.845   6.188  1.00 79.76           C  
ATOM    574  O   GLN A  73     -23.510   5.277   6.778  1.00 79.76           O  
ATOM    575  CG  GLN A  73     -27.556   7.085   5.837  1.00 79.76           C  
ATOM    576  CD  GLN A  73     -28.153   8.265   6.581  1.00 79.76           C  
ATOM    577  NE2 GLN A  73     -29.340   8.690   6.164  1.00 79.76           N  
ATOM    578  OE1 GLN A  73     -27.552   8.789   7.524  1.00 79.76           O  
ATOM    579  N   PHE A  74     -23.247   6.008   4.602  1.00 84.06           N  
ATOM    580  CA  PHE A  74     -21.795   6.041   4.739  1.00 84.06           C  
ATOM    581  C   PHE A  74     -21.256   7.438   4.454  1.00 84.06           C  
ATOM    582  CB  PHE A  74     -21.142   5.024   3.799  1.00 84.06           C  
ATOM    583  O   PHE A  74     -21.773   8.142   3.584  1.00 84.06           O  
ATOM    584  CG  PHE A  74     -21.462   3.593   4.135  1.00 84.06           C  
ATOM    585  CD1 PHE A  74     -20.737   2.913   5.107  1.00 84.06           C  
ATOM    586  CD2 PHE A  74     -22.489   2.926   3.480  1.00 84.06           C  
ATOM    587  CE1 PHE A  74     -21.031   1.589   5.421  1.00 84.06           C  
ATOM    588  CE2 PHE A  74     -22.789   1.602   3.789  1.00 84.06           C  
ATOM    589  CZ  PHE A  74     -22.058   0.935   4.758  1.00 84.06           C  
ATOM    590  N   ASN A  75     -20.315   7.763   5.184  1.00 89.48           N  
ATOM    591  CA  ASN A  75     -19.416   8.869   4.875  1.00 89.48           C  
ATOM    592  C   ASN A  75     -17.982   8.387   4.677  1.00 89.48           C  
ATOM    593  CB  ASN A  75     -19.473   9.931   5.975  1.00 89.48           C  
ATOM    594  O   ASN A  75     -17.519   7.495   5.389  1.00 89.48           O  
ATOM    595  CG  ASN A  75     -20.829  10.602   6.070  1.00 89.48           C  
ATOM    596  ND2 ASN A  75     -21.435  10.549   7.250  1.00 89.48           N  
ATOM    597  OD1 ASN A  75     -21.328  11.163   5.091  1.00 89.48           O  
ATOM    598  N   VAL A  76     -17.385   8.933   3.684  1.00 92.14           N  
ATOM    599  CA  VAL A  76     -15.992   8.581   3.430  1.00 92.14           C  
ATOM    600  C   VAL A  76     -15.107   9.813   3.604  1.00 92.14           C  
ATOM    601  CB  VAL A  76     -15.806   7.987   2.015  1.00 92.14           C  
ATOM    602  O   VAL A  76     -15.605  10.941   3.647  1.00 92.14           O  
ATOM    603  CG1 VAL A  76     -16.599   6.690   1.866  1.00 92.14           C  
ATOM    604  CG2 VAL A  76     -16.226   9.000   0.952  1.00 92.14           C  
ATOM    605  N   TYR A  77     -13.848   9.559   3.790  1.00 94.50           N  
ATOM    606  CA  TYR A  77     -12.900  10.656   3.946  1.00 94.50           C  
ATOM    607  C   TYR A  77     -12.008  10.785   2.718  1.00 94.50           C  
ATOM    608  CB  TYR A  77     -12.040  10.450   5.197  1.00 94.50           C  
ATOM    609  O   TYR A  77     -11.299   9.844   2.356  1.00 94.50           O  
ATOM    610  CG  TYR A  77     -12.814  10.548   6.489  1.00 94.50           C  
ATOM    611  CD1 TYR A  77     -12.900  11.753   7.182  1.00 94.50           C  
ATOM    612  CD2 TYR A  77     -13.460   9.437   7.020  1.00 94.50           C  
ATOM    613  CE1 TYR A  77     -13.610  11.849   8.374  1.00 94.50           C  
ATOM    614  CE2 TYR A  77     -14.173   9.520   8.211  1.00 94.50           C  
ATOM    615  OH  TYR A  77     -14.947  10.817  10.060  1.00 94.50           O  
ATOM    616  CZ  TYR A  77     -14.243  10.728   8.880  1.00 94.50           C  
ATOM    617  N   ASN A  78     -12.134  12.000   2.106  1.00 96.00           N  
ATOM    618  CA  ASN A  78     -11.353  12.297   0.910  1.00 96.00           C  
ATOM    619  C   ASN A  78     -10.067  13.045   1.251  1.00 96.00           C  
ATOM    620  CB  ASN A  78     -12.186  13.101  -0.090  1.00 96.00           C  
ATOM    621  O   ASN A  78     -10.103  14.068   1.936  1.00 96.00           O  
ATOM    622  CG  ASN A  78     -11.430  13.406  -1.368  1.00 96.00           C  
ATOM    623  ND2 ASN A  78     -11.834  14.466  -2.058  1.00 96.00           N  
ATOM    624  OD1 ASN A  78     -10.490  12.695  -1.733  1.00 96.00           O  
ATOM    625  N   LEU A  79      -8.954  12.422   0.816  1.00 95.91           N  
ATOM    626  CA  LEU A  79      -7.678  13.120   0.925  1.00 95.91           C  
ATOM    627  C   LEU A  79      -7.555  14.198  -0.147  1.00 95.91           C  
ATOM    628  CB  LEU A  79      -6.515  12.133   0.809  1.00 95.91           C  
ATOM    629  O   LEU A  79      -7.392  13.887  -1.329  1.00 95.91           O  
ATOM    630  CG  LEU A  79      -5.110  12.718   0.964  1.00 95.91           C  
ATOM    631  CD1 LEU A  79      -4.924  13.285   2.367  1.00 95.91           C  
ATOM    632  CD2 LEU A  79      -4.053  11.661   0.664  1.00 95.91           C  
ATOM    633  N   THR A  80      -7.530  15.449   0.218  1.00 96.54           N  
ATOM    634  CA  THR A  80      -7.708  16.542  -0.732  1.00 96.54           C  
ATOM    635  C   THR A  80      -6.359  17.114  -1.156  1.00 96.54           C  
ATOM    636  CB  THR A  80      -8.580  17.663  -0.137  1.00 96.54           C  
ATOM    637  O   THR A  80      -6.284  17.912  -2.093  1.00 96.54           O  
ATOM    638  CG2 THR A  80     -10.004  17.177   0.115  1.00 96.54           C  
ATOM    639  OG1 THR A  80      -8.009  18.097   1.103  1.00 96.54           O  
ATOM    640  N   ASN A  81      -5.329  16.718  -0.470  1.00 94.44           N  
ATOM    641  CA  ASN A  81      -3.996  17.187  -0.834  1.00 94.44           C  
ATOM    642  C   ASN A  81      -3.040  16.024  -1.081  1.00 94.44           C  
ATOM    643  CB  ASN A  81      -3.438  18.112   0.250  1.00 94.44           C  
ATOM    644  O   ASN A  81      -1.962  15.964  -0.488  1.00 94.44           O  
ATOM    645  CG  ASN A  81      -3.253  17.408   1.579  1.00 94.44           C  
ATOM    646  ND2 ASN A  81      -2.232  17.811   2.327  1.00 94.44           N  
ATOM    647  OD1 ASN A  81      -4.020  16.509   1.932  1.00 94.44           O  
ATOM    648  N   PRO A  82      -3.281  15.104  -1.977  1.00 91.92           N  
ATOM    649  CA  PRO A  82      -2.471  13.895  -2.140  1.00 91.92           C  
ATOM    650  C   PRO A  82      -1.039  14.197  -2.573  1.00 91.92           C  
ATOM    651  CB  PRO A  82      -3.216  13.115  -3.226  1.00 91.92           C  
ATOM    652  O   PRO A  82      -0.093  13.599  -2.053  1.00 91.92           O  
ATOM    653  CG  PRO A  82      -4.018  14.145  -3.954  1.00 91.92           C  
ATOM    654  CD  PRO A  82      -4.439  15.202  -2.974  1.00 91.92           C  
ATOM    655  N   ALA A  83      -0.796  15.133  -3.545  1.00 89.47           N  
ATOM    656  CA  ALA A  83       0.532  15.460  -4.058  1.00 89.47           C  
ATOM    657  C   ALA A  83       1.411  16.058  -2.963  1.00 89.47           C  
ATOM    658  CB  ALA A  83       0.425  16.424  -5.237  1.00 89.47           C  
ATOM    659  O   ALA A  83       2.568  15.662  -2.801  1.00 89.47           O  
ATOM    660  N   GLN A  84       0.867  16.952  -2.207  1.00 90.28           N  
ATOM    661  CA  GLN A  84       1.591  17.596  -1.116  1.00 90.28           C  
ATOM    662  C   GLN A  84       1.913  16.600  -0.006  1.00 90.28           C  
ATOM    663  CB  GLN A  84       0.784  18.767  -0.552  1.00 90.28           C  
ATOM    664  O   GLN A  84       2.981  16.666   0.605  1.00 90.28           O  
ATOM    665  CG  GLN A  84       0.607  19.919  -1.531  1.00 90.28           C  
ATOM    666  CD  GLN A  84      -0.837  20.370  -1.654  1.00 90.28           C  
ATOM    667  NE2 GLN A  84      -1.049  21.514  -2.295  1.00 90.28           N  
ATOM    668  OE1 GLN A  84      -1.754  19.694  -1.177  1.00 90.28           O  
ATOM    669  N   PHE A  85       0.886  15.748   0.243  1.00 88.75           N  
ATOM    670  CA  PHE A  85       1.093  14.703   1.238  1.00 88.75           C  
ATOM    671  C   PHE A  85       2.266  13.810   0.849  1.00 88.75           C  
ATOM    672  CB  PHE A  85      -0.175  13.860   1.406  1.00 88.75           C  
ATOM    673  O   PHE A  85       3.120  13.501   1.682  1.00 88.75           O  
ATOM    674  CG  PHE A  85      -0.006  12.690   2.338  1.00 88.75           C  
ATOM    675  CD1 PHE A  85      -0.259  11.395   1.902  1.00 88.75           C  
ATOM    676  CD2 PHE A  85       0.406  12.885   3.650  1.00 88.75           C  
ATOM    677  CE1 PHE A  85      -0.104  10.310   2.761  1.00 88.75           C  
ATOM    678  CE2 PHE A  85       0.563  11.806   4.514  1.00 88.75           C  
ATOM    679  CZ  PHE A  85       0.307  10.519   4.069  1.00 88.75           C  
ATOM    680  N   LEU A  86       2.339  13.449  -0.365  1.00 84.90           N  
ATOM    681  CA  LEU A  86       3.424  12.608  -0.856  1.00 84.90           C  
ATOM    682  C   LEU A  86       4.759  13.342  -0.780  1.00 84.90           C  
ATOM    683  CB  LEU A  86       3.153  12.169  -2.298  1.00 84.90           C  
ATOM    684  O   LEU A  86       5.817  12.712  -0.722  1.00 84.90           O  
ATOM    685  CG  LEU A  86       2.026  11.153  -2.496  1.00 84.90           C  
ATOM    686  CD1 LEU A  86       1.771  10.928  -3.983  1.00 84.90           C  
ATOM    687  CD2 LEU A  86       2.364   9.838  -1.802  1.00 84.90           C  
ATOM    688  N   ALA A  87       4.721  14.641  -0.693  1.00 85.54           N  
ATOM    689  CA  ALA A  87       5.924  15.466  -0.617  1.00 85.54           C  
ATOM    690  C   ALA A  87       6.323  15.721   0.834  1.00 85.54           C  
ATOM    691  CB  ALA A  87       5.708  16.789  -1.347  1.00 85.54           C  
ATOM    692  O   ALA A  87       7.325  16.388   1.101  1.00 85.54           O  
ATOM    693  N   GLY A  88       5.470  15.221   1.792  1.00 83.96           N  
ATOM    694  CA  GLY A  88       5.873  15.314   3.186  1.00 83.96           C  
ATOM    695  C   GLY A  88       4.941  16.172   4.021  1.00 83.96           C  
ATOM    696  O   GLY A  88       5.120  16.292   5.235  1.00 83.96           O  
ATOM    697  N   ALA A  89       3.993  16.780   3.426  1.00 88.88           N  
ATOM    698  CA  ALA A  89       3.015  17.560   4.181  1.00 88.88           C  
ATOM    699  C   ALA A  89       2.052  16.649   4.936  1.00 88.88           C  
ATOM    700  CB  ALA A  89       2.243  18.490   3.249  1.00 88.88           C  
ATOM    701  O   ALA A  89       1.995  15.444   4.677  1.00 88.88           O  
ATOM    702  N   ASN A  90       1.330  17.235   6.016  1.00 89.08           N  
ATOM    703  CA  ASN A  90       0.271  16.498   6.696  1.00 89.08           C  
ATOM    704  C   ASN A  90      -0.924  16.257   5.778  1.00 89.08           C  
ATOM    705  CB  ASN A  90      -0.172  17.238   7.960  1.00 89.08           C  
ATOM    706  O   ASN A  90      -1.231  17.087   4.921  1.00 89.08           O  
ATOM    707  CG  ASN A  90       0.875  17.200   9.056  1.00 89.08           C  
ATOM    708  ND2 ASN A  90       0.862  18.204   9.924  1.00 89.08           N  
ATOM    709  OD1 ASN A  90       1.689  16.275   9.122  1.00 89.08           O  
ATOM    710  N   PRO A  91      -1.540  15.094   5.983  1.00 92.03           N  
ATOM    711  CA  PRO A  91      -2.735  14.823   5.182  1.00 92.03           C  
ATOM    712  C   PRO A  91      -3.911  15.724   5.554  1.00 92.03           C  
ATOM    713  CB  PRO A  91      -3.048  13.359   5.499  1.00 92.03           C  
ATOM    714  O   PRO A  91      -4.091  16.057   6.728  1.00 92.03           O  
ATOM    715  CG  PRO A  91      -2.509  13.143   6.876  1.00 92.03           C  
ATOM    716  CD  PRO A  91      -1.272  13.978   7.041  1.00 92.03           C  
ATOM    717  N   ILE A  92      -4.650  16.169   4.493  1.00 94.82           N  
ATOM    718  CA  ILE A  92      -5.866  16.946   4.709  1.00 94.82           C  
ATOM    719  C   ILE A  92      -7.077  16.156   4.220  1.00 94.82           C  
ATOM    720  CB  ILE A  92      -5.796  18.315   3.995  1.00 94.82           C  
ATOM    721  O   ILE A  92      -7.270  15.986   3.013  1.00 94.82           O  
ATOM    722  CG1 ILE A  92      -4.583  19.113   4.488  1.00 94.82           C  
ATOM    723  CG2 ILE A  92      -7.092  19.102   4.208  1.00 94.82           C  
ATOM    724  CD1 ILE A  92      -4.345  20.411   3.729  1.00 94.82           C  
ATOM    725  N   TYR A  93      -7.824  15.637   5.212  1.00 95.44           N  
ATOM    726  CA  TYR A  93      -9.013  14.865   4.871  1.00 95.44           C  
ATOM    727  C   TYR A  93     -10.268  15.724   4.969  1.00 95.44           C  
ATOM    728  CB  TYR A  93      -9.143  13.644   5.786  1.00 95.44           C  
ATOM    729  O   TYR A  93     -10.367  16.591   5.841  1.00 95.44           O  
ATOM    730  CG  TYR A  93      -8.121  12.567   5.511  1.00 95.44           C  
ATOM    731  CD1 TYR A  93      -8.245  11.731   4.403  1.00 95.44           C  
ATOM    732  CD2 TYR A  93      -7.033  12.383   6.356  1.00 95.44           C  
ATOM    733  CE1 TYR A  93      -7.307  10.736   4.146  1.00 95.44           C  
ATOM    734  CE2 TYR A  93      -6.089  11.392   6.109  1.00 95.44           C  
ATOM    735  OH  TYR A  93      -5.304   9.591   4.753  1.00 95.44           O  
ATOM    736  CZ  TYR A  93      -6.235  10.574   5.003  1.00 95.44           C  
ATOM    737  N   GLN A  94     -11.143  15.448   4.057  1.00 93.98           N  
ATOM    738  CA  GLN A  94     -12.480  16.032   4.083  1.00 93.98           C  
ATOM    739  C   GLN A  94     -13.554  14.948   4.056  1.00 93.98           C  
ATOM    740  CB  GLN A  94     -12.671  16.989   2.905  1.00 93.98           C  
ATOM    741  O   GLN A  94     -13.502  14.035   3.229  1.00 93.98           O  
ATOM    742  CG  GLN A  94     -14.003  17.727   2.923  1.00 93.98           C  
ATOM    743  CD  GLN A  94     -14.165  18.673   1.748  1.00 93.98           C  
ATOM    744  NE2 GLN A  94     -15.318  19.330   1.670  1.00 93.98           N  
ATOM    745  OE1 GLN A  94     -13.262  18.814   0.918  1.00 93.98           O  
ATOM    746  N   GLU A  95     -14.472  15.063   4.977  1.00 91.70           N  
ATOM    747  CA  GLU A  95     -15.578  14.109   4.987  1.00 91.70           C  
ATOM    748  C   GLU A  95     -16.519  14.343   3.809  1.00 91.70           C  
ATOM    749  CB  GLU A  95     -16.352  14.197   6.305  1.00 91.70           C  
ATOM    750  O   GLU A  95     -16.964  15.469   3.578  1.00 91.70           O  
ATOM    751  CG  GLU A  95     -17.429  13.132   6.457  1.00 91.70           C  
ATOM    752  CD  GLU A  95     -18.184  13.227   7.773  1.00 91.70           C  
ATOM    753  OE1 GLU A  95     -19.241  13.896   7.820  1.00 91.70           O  
ATOM    754  OE2 GLU A  95     -17.714  12.628   8.767  1.00 91.70           O  
ATOM    755  N   VAL A  96     -16.759  13.345   3.110  1.00 90.32           N  
ATOM    756  CA  VAL A  96     -17.634  13.371   1.943  1.00 90.32           C  
ATOM    757  C   VAL A  96     -18.804  12.413   2.152  1.00 90.32           C  
ATOM    758  CB  VAL A  96     -16.869  13.005   0.652  1.00 90.32           C  
ATOM    759  O   VAL A  96     -18.609  11.264   2.557  1.00 90.32           O  
ATOM    760  CG1 VAL A  96     -17.785  13.108  -0.566  1.00 90.32           C  
ATOM    761  CG2 VAL A  96     -15.647  13.906   0.483  1.00 90.32           C  
ATOM    762  N   GLY A  97     -20.093  12.819   1.895  1.00 86.20           N  
ATOM    763  CA  GLY A  97     -21.355  12.123   2.083  1.00 86.20           C  
ATOM    764  C   GLY A  97     -22.476  13.034   2.546  1.00 86.20           C  
ATOM    765  O   GLY A  97     -22.359  14.259   2.471  1.00 86.20           O  
ATOM    766  N   PRO A  98     -23.520  12.266   3.077  1.00 85.49           N  
ATOM    767  CA  PRO A  98     -23.720  10.824   3.236  1.00 85.49           C  
ATOM    768  C   PRO A  98     -24.154  10.142   1.940  1.00 85.49           C  
ATOM    769  CB  PRO A  98     -24.822  10.735   4.295  1.00 85.49           C  
ATOM    770  O   PRO A  98     -24.801  10.768   1.096  1.00 85.49           O  
ATOM    771  CG  PRO A  98     -25.623  11.985   4.118  1.00 85.49           C  
ATOM    772  CD  PRO A  98     -24.703  13.080   3.660  1.00 85.49           C  
ATOM    773  N   TYR A  99     -23.519   8.903   1.750  1.00 83.70           N  
ATOM    774  CA  TYR A  99     -23.979   7.988   0.712  1.00 83.70           C  
ATOM    775  C   TYR A  99     -24.908   6.928   1.292  1.00 83.70           C  
ATOM    776  CB  TYR A  99     -22.789   7.316   0.021  1.00 83.70           C  
ATOM    777  O   TYR A  99     -24.550   6.235   2.247  1.00 83.70           O  
ATOM    778  CG  TYR A  99     -21.789   8.293  -0.551  1.00 83.70           C  
ATOM    779  CD1 TYR A  99     -21.994   8.880  -1.798  1.00 83.70           C  
ATOM    780  CD2 TYR A  99     -20.638   8.629   0.153  1.00 83.70           C  
ATOM    781  CE1 TYR A  99     -21.075   9.778  -2.330  1.00 83.70           C  
ATOM    782  CE2 TYR A  99     -19.712   9.527  -0.369  1.00 83.70           C  
ATOM    783  OH  TYR A  99     -19.026  10.984  -2.130  1.00 83.70           O  
ATOM    784  CZ  TYR A  99     -19.940  10.095  -1.609  1.00 83.70           C  
ATOM    785  N   THR A 100     -26.097   6.877   0.770  1.00 75.07           N  
ATOM    786  CA  THR A 100     -27.085   5.951   1.312  1.00 75.07           C  
ATOM    787  C   THR A 100     -27.183   4.698   0.446  1.00 75.07           C  
ATOM    788  CB  THR A 100     -28.471   6.613   1.420  1.00 75.07           C  
ATOM    789  O   THR A 100     -27.271   4.790  -0.780  1.00 75.07           O  
ATOM    790  CG2 THR A 100     -29.473   5.684   2.098  1.00 75.07           C  
ATOM    791  OG1 THR A 100     -28.360   7.819   2.186  1.00 75.07           O  
ATOM    792  N   TYR A 101     -26.986   3.589   1.167  1.00 70.31           N  
ATOM    793  CA  TYR A 101     -27.131   2.301   0.498  1.00 70.31           C  
ATOM    794  C   TYR A 101     -28.325   1.531   1.050  1.00 70.31           C  
ATOM    795  CB  TYR A 101     -25.855   1.468   0.653  1.00 70.31           C  
ATOM    796  O   TYR A 101     -28.583   1.554   2.256  1.00 70.31           O  
ATOM    797  CG  TYR A 101     -24.676   2.015  -0.114  1.00 70.31           C  
ATOM    798  CD1 TYR A 101     -24.368   1.542  -1.388  1.00 70.31           C  
ATOM    799  CD2 TYR A 101     -23.868   3.005   0.433  1.00 70.31           C  
ATOM    800  CE1 TYR A 101     -23.281   2.042  -2.098  1.00 70.31           C  
ATOM    801  CE2 TYR A 101     -22.778   3.513  -0.268  1.00 70.31           C  
ATOM    802  OH  TYR A 101     -21.417   3.525  -2.229  1.00 70.31           O  
ATOM    803  CZ  TYR A 101     -22.494   3.026  -1.531  1.00 70.31           C  
ATOM    804  N   ALA A 102     -29.098   1.011   0.101  1.00 62.77           N  
ATOM    805  CA  ALA A 102     -30.177   0.132   0.544  1.00 62.77           C  
ATOM    806  C   ALA A 102     -29.735  -1.328   0.534  1.00 62.77           C  
ATOM    807  CB  ALA A 102     -31.410   0.318  -0.337  1.00 62.77           C  
ATOM    808  O   ALA A 102     -29.057  -1.771  -0.396  1.00 62.77           O  
ATOM    809  N   SER A 103     -29.942  -1.985   1.627  1.00 56.99           N  
ATOM    810  CA  SER A 103     -29.767  -3.433   1.660  1.00 56.99           C  
ATOM    811  C   SER A 103     -31.110  -4.154   1.613  1.00 56.99           C  
ATOM    812  CB  SER A 103     -28.997  -3.852   2.913  1.00 56.99           C  
ATOM    813  O   SER A 103     -32.060  -3.751   2.287  1.00 56.99           O  
ATOM    814  OG  SER A 103     -28.921  -5.264   3.008  1.00 56.99           O  
ATOM    815  N   LEU A 104     -31.216  -5.099   0.614  1.00 50.31           N  
ATOM    816  CA  LEU A 104     -32.454  -5.861   0.498  1.00 50.31           C  
ATOM    817  C   LEU A 104     -32.242  -7.311   0.918  1.00 50.31           C  
ATOM    818  CB  LEU A 104     -32.984  -5.806  -0.937  1.00 50.31           C  
ATOM    819  O   LEU A 104     -31.227  -7.920   0.572  1.00 50.31           O  
ATOM    820  CG  LEU A 104     -33.356  -4.421  -1.470  1.00 50.31           C  
ATOM    821  CD1 LEU A 104     -33.137  -4.357  -2.978  1.00 50.31           C  
ATOM    822  CD2 LEU A 104     -34.802  -4.084  -1.120  1.00 50.31           C  
ATOM    823  N   PHE A 105     -33.289  -7.796   1.711  1.00 47.83           N  
ATOM    824  CA  PHE A 105     -33.383  -9.208   2.063  1.00 47.83           C  
ATOM    825  C   PHE A 105     -34.508  -9.885   1.289  1.00 47.83           C  
ATOM    826  CB  PHE A 105     -33.609  -9.374   3.569  1.00 47.83           C  
ATOM    827  O   PHE A 105     -35.651  -9.424   1.314  1.00 47.83           O  
ATOM    828  CG  PHE A 105     -32.372  -9.149   4.397  1.00 47.83           C  
ATOM    829  CD1 PHE A 105     -31.513 -10.202   4.689  1.00 47.83           C  
ATOM    830  CD2 PHE A 105     -32.067  -7.884   4.882  1.00 47.83           C  
ATOM    831  CE1 PHE A 105     -30.368  -9.998   5.454  1.00 47.83           C  
ATOM    832  CE2 PHE A 105     -30.924  -7.672   5.647  1.00 47.83           C  
ATOM    833  CZ  PHE A 105     -30.076  -8.730   5.933  1.00 47.83           C  
ATOM    834  N   GLU A 106     -34.189 -10.961   0.412  1.00 43.96           N  
ATOM    835  CA  GLU A 106     -35.274 -11.709  -0.216  1.00 43.96           C  
ATOM    836  C   GLU A 106     -35.382 -13.116   0.365  1.00 43.96           C  
ATOM    837  CB  GLU A 106     -35.072 -11.780  -1.732  1.00 43.96           C  
ATOM    838  O   GLU A 106     -34.368 -13.750   0.661  1.00 43.96           O  
ATOM    839  CG  GLU A 106     -35.342 -10.465  -2.450  1.00 43.96           C  
ATOM    840  CD  GLU A 106     -35.210 -10.569  -3.961  1.00 43.96           C  
ATOM    841  OE1 GLU A 106     -35.464  -9.565  -4.663  1.00 43.96           O  
ATOM    842  OE2 GLU A 106     -34.849 -11.665  -4.447  1.00 43.96           O  
ATOM    843  N   ASN A 107     -36.696 -13.634   0.640  1.00 42.92           N  
ATOM    844  CA  ASN A 107     -37.043 -15.017   0.946  1.00 42.92           C  
ATOM    845  C   ASN A 107     -37.051 -15.884  -0.310  1.00 42.92           C  
ATOM    846  CB  ASN A 107     -38.401 -15.088   1.648  1.00 42.92           C  
ATOM    847  O   ASN A 107     -37.646 -15.512  -1.322  1.00 42.92           O  
ATOM    848  CG  ASN A 107     -38.649 -16.431   2.306  1.00 42.92           C  
ATOM    849  ND2 ASN A 107     -39.638 -16.484   3.191  1.00 42.92           N  
ATOM    850  OD1 ASN A 107     -37.958 -17.412   2.022  1.00 42.92           O  
ATOM    851  N   TRP A 108     -36.167 -16.931  -0.493  1.00 38.46           N  
ATOM    852  CA  TRP A 108     -36.150 -17.770  -1.686  1.00 38.46           C  
ATOM    853  C   TRP A 108     -37.031 -19.000  -1.499  1.00 38.46           C  
ATOM    854  CB  TRP A 108     -34.719 -18.198  -2.023  1.00 38.46           C  
ATOM    855  O   TRP A 108     -36.527 -20.116  -1.348  1.00 38.46           O  
ATOM    856  CG  TRP A 108     -34.525 -18.605  -3.453  1.00 38.46           C  
ATOM    857  CD1 TRP A 108     -34.574 -19.873  -3.962  1.00 38.46           C  
ATOM    858  CD2 TRP A 108     -34.248 -17.739  -4.557  1.00 38.46           C  
ATOM    859  CE2 TRP A 108     -34.141 -18.551  -5.708  1.00 38.46           C  
ATOM    860  CE3 TRP A 108     -34.080 -16.354  -4.686  1.00 38.46           C  
ATOM    861  NE1 TRP A 108     -34.343 -19.847  -5.318  1.00 38.46           N  
ATOM    862  CH2 TRP A 108     -33.712 -16.664  -7.071  1.00 38.46           C  
ATOM    863  CZ2 TRP A 108     -33.873 -18.022  -6.973  1.00 38.46           C  
ATOM    864  CZ3 TRP A 108     -33.813 -15.829  -5.945  1.00 38.46           C  
ATOM    865  N   THR A 109     -38.254 -19.037  -0.970  1.00 40.38           N  
ATOM    866  CA  THR A 109     -39.030 -20.269  -1.058  1.00 40.38           C  
ATOM    867  C   THR A 109     -39.924 -20.258  -2.294  1.00 40.38           C  
ATOM    868  CB  THR A 109     -39.893 -20.476   0.201  1.00 40.38           C  
ATOM    869  O   THR A 109     -40.200 -21.308  -2.877  1.00 40.38           O  
ATOM    870  CG2 THR A 109     -39.171 -21.344   1.226  1.00 40.38           C  
ATOM    871  OG1 THR A 109     -40.183 -19.203   0.790  1.00 40.38           O  
ATOM    872  N   SER A 110     -40.105 -19.349  -3.177  1.00 39.11           N  
ATOM    873  CA  SER A 110     -41.080 -19.557  -4.242  1.00 39.11           C  
ATOM    874  C   SER A 110     -40.409 -19.574  -5.611  1.00 39.11           C  
ATOM    875  CB  SER A 110     -42.155 -18.470  -4.205  1.00 39.11           C  
ATOM    876  O   SER A 110     -41.012 -19.999  -6.599  1.00 39.11           O  
ATOM    877  OG  SER A 110     -41.601 -17.204  -4.521  1.00 39.11           O  
ATOM    878  N   ILE A 111     -39.134 -19.662  -5.748  1.00 34.15           N  
ATOM    879  CA  ILE A 111     -38.690 -19.795  -7.132  1.00 34.15           C  
ATOM    880  C   ILE A 111     -37.801 -21.029  -7.271  1.00 34.15           C  
ATOM    881  CB  ILE A 111     -37.935 -18.534  -7.607  1.00 34.15           C  
ATOM    882  O   ILE A 111     -37.638 -21.563  -8.371  1.00 34.15           O  
ATOM    883  CG1 ILE A 111     -38.872 -17.320  -7.608  1.00 34.15           C  
ATOM    884  CG2 ILE A 111     -37.329 -18.758  -8.996  1.00 34.15           C  
ATOM    885  CD1 ILE A 111     -38.165 -15.993  -7.850  1.00 34.15           C  
ATOM    886  N   CYS A 112     -37.635 -21.878  -6.261  1.00 31.68           N  
ATOM    887  CA  CYS A 112     -36.893 -23.109  -6.512  1.00 31.68           C  
ATOM    888  C   CYS A 112     -37.818 -24.320  -6.479  1.00 31.68           C  
ATOM    889  CB  CYS A 112     -35.775 -23.281  -5.484  1.00 31.68           C  
ATOM    890  O   CYS A 112     -37.359 -25.459  -6.579  1.00 31.68           O  
ATOM    891  SG  CYS A 112     -34.242 -22.435  -5.927  1.00 31.68           S  
ATOM    892  N   SER A 113     -39.149 -24.125  -6.529  1.00 36.01           N  
ATOM    893  CA  SER A 113     -39.783 -25.364  -6.967  1.00 36.01           C  
ATOM    894  C   SER A 113     -39.578 -25.590  -8.462  1.00 36.01           C  
ATOM    895  CB  SER A 113     -41.278 -25.344  -6.646  1.00 36.01           C  
ATOM    896  O   SER A 113     -39.757 -26.705  -8.956  1.00 36.01           O  
ATOM    897  OG  SER A 113     -41.870 -24.131  -7.079  1.00 36.01           O  
ATOM    898  N   ARG A 114     -38.710 -24.909  -9.147  1.00 32.18           N  
ATOM    899  CA  ARG A 114     -38.624 -25.457 -10.497  1.00 32.18           C  
ATOM    900  C   ARG A 114     -37.171 -25.609 -10.935  1.00 32.18           C  
ATOM    901  CB  ARG A 114     -39.378 -24.567 -11.488  1.00 32.18           C  
ATOM    902  O   ARG A 114     -36.866 -26.400 -11.830  1.00 32.18           O  
ATOM    903  CG  ARG A 114     -40.762 -25.083 -11.848  1.00 32.18           C  
ATOM    904  CD  ARG A 114     -41.452 -24.185 -12.865  1.00 32.18           C  
ATOM    905  NE  ARG A 114     -42.905 -24.307 -12.794  1.00 32.18           N  
ATOM    906  NH1 ARG A 114     -43.313 -22.991 -14.649  1.00 32.18           N  
ATOM    907  NH2 ARG A 114     -45.060 -23.913 -13.485  1.00 32.18           N  
ATOM    908  CZ  ARG A 114     -43.756 -23.737 -13.643  1.00 32.18           C  
ATOM    909  N   ALA A 115     -36.117 -25.592 -10.061  1.00 33.33           N  
ATOM    910  CA  ALA A 115     -34.928 -25.889 -10.855  1.00 33.33           C  
ATOM    911  C   ALA A 115     -33.853 -26.560 -10.005  1.00 33.33           C  
ATOM    912  CB  ALA A 115     -34.380 -24.614 -11.491  1.00 33.33           C  
ATOM    913  O   ALA A 115     -32.878 -27.096 -10.535  1.00 33.33           O  
ATOM    914  N   ILE A 116     -34.180 -27.295  -8.853  1.00 34.75           N  
ATOM    915  CA  ILE A 116     -33.132 -28.208  -8.409  1.00 34.75           C  
ATOM    916  C   ILE A 116     -33.760 -29.411  -7.708  1.00 34.75           C  
ATOM    917  CB  ILE A 116     -32.129 -27.503  -7.468  1.00 34.75           C  
ATOM    918  O   ILE A 116     -34.638 -29.253  -6.857  1.00 34.75           O  
ATOM    919  CG1 ILE A 116     -31.574 -26.238  -8.132  1.00 34.75           C  
ATOM    920  CG2 ILE A 116     -30.998 -28.457  -7.074  1.00 34.75           C  
ATOM    921  CD1 ILE A 116     -30.693 -25.396  -7.219  1.00 34.75           C  
ATOM    922  N   PRO A 117     -33.652 -30.702  -8.163  1.00 35.98           N  
ATOM    923  CA  PRO A 117     -34.105 -31.970  -7.586  1.00 35.98           C  
ATOM    924  C   PRO A 117     -33.660 -32.151  -6.137  1.00 35.98           C  
ATOM    925  CB  PRO A 117     -33.456 -33.020  -8.492  1.00 35.98           C  
ATOM    926  O   PRO A 117     -32.504 -31.879  -5.803  1.00 35.98           O  
ATOM    927  CG  PRO A 117     -32.639 -32.233  -9.465  1.00 35.98           C  
ATOM    928  CD  PRO A 117     -32.711 -30.782  -9.085  1.00 35.98           C  
ATOM    929  N   ARG A 118     -34.486 -31.761  -5.265  1.00 33.21           N  
ATOM    930  CA  ARG A 118     -34.609 -31.918  -3.819  1.00 33.21           C  
ATOM    931  C   ARG A 118     -33.951 -33.212  -3.351  1.00 33.21           C  
ATOM    932  CB  ARG A 118     -36.081 -31.898  -3.399  1.00 33.21           C  
ATOM    933  O   ARG A 118     -34.225 -34.285  -3.892  1.00 33.21           O  
ATOM    934  CG  ARG A 118     -36.622 -30.505  -3.119  1.00 33.21           C  
ATOM    935  CD  ARG A 118     -38.026 -30.552  -2.532  1.00 33.21           C  
ATOM    936  NE  ARG A 118     -38.503 -29.221  -2.168  1.00 33.21           N  
ATOM    937  NH1 ARG A 118     -40.657 -29.901  -1.683  1.00 33.21           N  
ATOM    938  NH2 ARG A 118     -40.069 -27.696  -1.464  1.00 33.21           N  
ATOM    939  CZ  ARG A 118     -39.742 -28.942  -1.772  1.00 33.21           C  
ATOM    940  N   SER A 119     -32.662 -33.306  -2.895  1.00 37.28           N  
ATOM    941  CA  SER A 119     -32.293 -34.348  -1.942  1.00 37.28           C  
ATOM    942  C   SER A 119     -33.016 -34.162  -0.612  1.00 37.28           C  
ATOM    943  CB  SER A 119     -30.781 -34.355  -1.714  1.00 37.28           C  
ATOM    944  O   SER A 119     -33.178 -33.034  -0.141  1.00 37.28           O  
ATOM    945  OG  SER A 119     -30.430 -35.280  -0.699  1.00 37.28           O  
ATOM    946  N   PRO A 120     -33.866 -35.115  -0.184  1.00 37.16           N  
ATOM    947  CA  PRO A 120     -34.756 -35.117   0.979  1.00 37.16           C  
ATOM    948  C   PRO A 120     -33.997 -35.039   2.302  1.00 37.16           C  
ATOM    949  CB  PRO A 120     -35.499 -36.449   0.853  1.00 37.16           C  
ATOM    950  O   PRO A 120     -34.592 -34.749   3.343  1.00 37.16           O  
ATOM    951  CG  PRO A 120     -34.791 -37.179  -0.242  1.00 37.16           C  
ATOM    952  CD  PRO A 120     -33.688 -36.303  -0.764  1.00 37.16           C  
ATOM    953  N   THR A 121     -32.757 -34.478   2.319  1.00 35.77           N  
ATOM    954  CA  THR A 121     -32.285 -34.231   3.676  1.00 35.77           C  
ATOM    955  C   THR A 121     -31.720 -32.819   3.804  1.00 35.77           C  
ATOM    956  CB  THR A 121     -31.211 -35.256   4.089  1.00 35.77           C  
ATOM    957  O   THR A 121     -31.341 -32.393   4.898  1.00 35.77           O  
ATOM    958  CG2 THR A 121     -31.844 -36.584   4.491  1.00 35.77           C  
ATOM    959  OG1 THR A 121     -30.322 -35.477   2.987  1.00 35.77           O  
ATOM    960  N   SER A 122     -32.208 -31.800   3.064  1.00 32.96           N  
ATOM    961  CA  SER A 122     -31.687 -30.485   3.422  1.00 32.96           C  
ATOM    962  C   SER A 122     -32.817 -29.486   3.648  1.00 32.96           C  
ATOM    963  CB  SER A 122     -30.747 -29.966   2.333  1.00 32.96           C  
ATOM    964  O   SER A 122     -33.669 -29.296   2.777  1.00 32.96           O  
ATOM    965  OG  SER A 122     -31.469 -29.646   1.156  1.00 32.96           O  
ATOM    966  N   THR A 123     -33.619 -29.578   4.637  1.00 33.50           N  
ATOM    967  CA  THR A 123     -34.572 -28.612   5.173  1.00 33.50           C  
ATOM    968  C   THR A 123     -33.910 -27.251   5.370  1.00 33.50           C  
ATOM    969  CB  THR A 123     -35.166 -29.095   6.509  1.00 33.50           C  
ATOM    970  O   THR A 123     -34.551 -26.303   5.829  1.00 33.50           O  
ATOM    971  CG2 THR A 123     -36.206 -30.188   6.285  1.00 33.50           C  
ATOM    972  OG1 THR A 123     -34.115 -29.613   7.333  1.00 33.50           O  
ATOM    973  N   GLY A 124     -33.015 -26.770   4.434  1.00 32.45           N  
ATOM    974  CA  GLY A 124     -32.546 -25.430   4.749  1.00 32.45           C  
ATOM    975  C   GLY A 124     -32.932 -24.402   3.703  1.00 32.45           C  
ATOM    976  O   GLY A 124     -33.055 -24.727   2.520  1.00 32.45           O  
ATOM    977  N   ARG A 125     -33.993 -23.576   3.961  1.00 38.52           N  
ATOM    978  CA  ARG A 125     -34.407 -22.382   3.230  1.00 38.52           C  
ATOM    979  C   ARG A 125     -33.255 -21.391   3.105  1.00 38.52           C  
ATOM    980  CB  ARG A 125     -35.599 -21.716   3.920  1.00 38.52           C  
ATOM    981  O   ARG A 125     -32.541 -21.135   4.077  1.00 38.52           O  
ATOM    982  CG  ARG A 125     -36.938 -22.356   3.590  1.00 38.52           C  
ATOM    983  CD  ARG A 125     -38.101 -21.560   4.164  1.00 38.52           C  
ATOM    984  NE  ARG A 125     -39.381 -22.216   3.912  1.00 38.52           N  
ATOM    985  NH1 ARG A 125     -40.631 -20.707   5.135  1.00 38.52           N  
ATOM    986  NH2 ARG A 125     -41.657 -22.469   4.088  1.00 38.52           N  
ATOM    987  CZ  ARG A 125     -40.553 -21.796   4.379  1.00 38.52           C  
ATOM    988  N   THR A 126     -32.882 -20.969   1.832  1.00 35.05           N  
ATOM    989  CA  THR A 126     -31.804 -20.155   1.283  1.00 35.05           C  
ATOM    990  C   THR A 126     -32.255 -18.708   1.106  1.00 35.05           C  
ATOM    991  CB  THR A 126     -31.315 -20.712  -0.067  1.00 35.05           C  
ATOM    992  O   THR A 126     -33.364 -18.452   0.632  1.00 35.05           O  
ATOM    993  CG2 THR A 126     -29.791 -20.758  -0.123  1.00 35.05           C  
ATOM    994  OG1 THR A 126     -31.829 -22.037  -0.244  1.00 35.05           O  
ATOM    995  N   THR A 127     -31.938 -17.730   1.989  1.00 37.51           N  
ATOM    996  CA  THR A 127     -32.131 -16.302   1.762  1.00 37.51           C  
ATOM    997  C   THR A 127     -30.956 -15.714   0.986  1.00 37.51           C  
ATOM    998  CB  THR A 127     -32.303 -15.543   3.091  1.00 37.51           C  
ATOM    999  O   THR A 127     -29.819 -16.164   1.136  1.00 37.51           O  
ATOM   1000  CG2 THR A 127     -33.680 -15.799   3.696  1.00 37.51           C  
ATOM   1001  OG1 THR A 127     -31.299 -15.977   4.016  1.00 37.51           O  
ATOM   1002  N   CYS A 128     -31.312 -14.992  -0.135  1.00 35.38           N  
ATOM   1003  CA  CYS A 128     -30.317 -14.199  -0.848  1.00 35.38           C  
ATOM   1004  C   CYS A 128     -30.393 -12.733  -0.439  1.00 35.38           C  
ATOM   1005  CB  CYS A 128     -30.511 -14.327  -2.359  1.00 35.38           C  
ATOM   1006  O   CYS A 128     -31.478 -12.214  -0.173  1.00 35.38           O  
ATOM   1007  SG  CYS A 128     -29.810 -15.839  -3.057  1.00 35.38           S  
ATOM   1008  N   ARG A 129     -29.187 -12.108  -0.290  1.00 42.02           N  
ATOM   1009  CA  ARG A 129     -28.898 -10.716   0.040  1.00 42.02           C  
ATOM   1010  C   ARG A 129     -28.444  -9.943  -1.194  1.00 42.02           C  
ATOM   1011  CB  ARG A 129     -27.830 -10.632   1.133  1.00 42.02           C  
ATOM   1012  O   ARG A 129     -27.585 -10.411  -1.944  1.00 42.02           O  
ATOM   1013  CG  ARG A 129     -27.610  -9.228   1.673  1.00 42.02           C  
ATOM   1014  CD  ARG A 129     -26.551  -9.204   2.766  1.00 42.02           C  
ATOM   1015  NE  ARG A 129     -27.099  -8.737   4.037  1.00 42.02           N  
ATOM   1016  NH1 ARG A 129     -25.047  -8.510   5.075  1.00 42.02           N  
ATOM   1017  NH2 ARG A 129     -26.973  -8.005   6.210  1.00 42.02           N  
ATOM   1018  CZ  ARG A 129     -26.372  -8.419   5.104  1.00 42.02           C  
ATOM   1019  N   ARG A 130     -29.140  -8.739  -1.410  1.00 38.70           N  
ATOM   1020  CA  ARG A 130     -28.672  -7.771  -2.397  1.00 38.70           C  
ATOM   1021  C   ARG A 130     -28.359  -6.429  -1.743  1.00 38.70           C  
ATOM   1022  CB  ARG A 130     -29.712  -7.585  -3.503  1.00 38.70           C  
ATOM   1023  O   ARG A 130     -29.132  -5.941  -0.916  1.00 38.70           O  
ATOM   1024  CG  ARG A 130     -29.197  -6.818  -4.711  1.00 38.70           C  
ATOM   1025  CD  ARG A 130     -30.277  -6.638  -5.768  1.00 38.70           C  
ATOM   1026  NE  ARG A 130     -29.787  -5.883  -6.917  1.00 38.70           N  
ATOM   1027  NH1 ARG A 130     -31.801  -5.898  -8.049  1.00 38.70           N  
ATOM   1028  NH2 ARG A 130     -29.974  -4.860  -8.965  1.00 38.70           N  
ATOM   1029  CZ  ARG A 130     -30.521  -5.549  -7.974  1.00 38.70           C  
ATOM   1030  N   CYS A 131     -27.254  -5.782  -1.995  1.00 45.88           N  
ATOM   1031  CA  CYS A 131     -26.965  -4.389  -1.675  1.00 45.88           C  
ATOM   1032  C   CYS A 131     -27.001  -3.522  -2.928  1.00 45.88           C  
ATOM   1033  CB  CYS A 131     -25.600  -4.266  -0.998  1.00 45.88           C  
ATOM   1034  O   CYS A 131     -26.491  -3.919  -3.977  1.00 45.88           O  
ATOM   1035  SG  CYS A 131     -25.509  -5.084   0.610  1.00 45.88           S  
ATOM   1036  N   LEU A 132     -28.084  -2.733  -3.073  1.00 44.50           N  
ATOM   1037  CA  LEU A 132     -28.413  -1.886  -4.215  1.00 44.50           C  
ATOM   1038  C   LEU A 132     -27.824  -0.490  -4.044  1.00 44.50           C  
ATOM   1039  CB  LEU A 132     -29.931  -1.794  -4.394  1.00 44.50           C  
ATOM   1040  O   LEU A 132     -27.636  -0.025  -2.918  1.00 44.50           O  
ATOM   1041  CG  LEU A 132     -30.591  -2.925  -5.184  1.00 44.50           C  
ATOM   1042  CD1 LEU A 132     -31.893  -3.350  -4.514  1.00 44.50           C  
ATOM   1043  CD2 LEU A 132     -30.840  -2.495  -6.626  1.00 44.50           C  
ATOM   1044  N   SER A 133     -27.517   0.218  -5.127  1.00 48.68           N  
ATOM   1045  CA  SER A 133     -27.303   1.473  -5.841  1.00 48.68           C  
ATOM   1046  C   SER A 133     -27.489   2.672  -4.917  1.00 48.68           C  
ATOM   1047  CB  SER A 133     -28.257   1.583  -7.031  1.00 48.68           C  
ATOM   1048  O   SER A 133     -28.372   2.669  -4.057  1.00 48.68           O  
ATOM   1049  OG  SER A 133     -27.637   1.117  -8.217  1.00 48.68           O  
ATOM   1050  N   PRO A 134     -26.516   3.587  -4.857  1.00 49.72           N  
ATOM   1051  CA  PRO A 134     -26.609   4.815  -4.065  1.00 49.72           C  
ATOM   1052  C   PRO A 134     -27.986   5.471  -4.153  1.00 49.72           C  
ATOM   1053  CB  PRO A 134     -25.535   5.715  -4.681  1.00 49.72           C  
ATOM   1054  O   PRO A 134     -28.617   5.449  -5.213  1.00 49.72           O  
ATOM   1055  CG  PRO A 134     -24.961   4.911  -5.803  1.00 49.72           C  
ATOM   1056  CD  PRO A 134     -25.697   3.604  -5.878  1.00 49.72           C  
ATOM   1057  N   ARG A 135     -28.742   5.852  -3.072  1.00 52.07           N  
ATOM   1058  CA  ARG A 135     -29.922   6.703  -2.953  1.00 52.07           C  
ATOM   1059  C   ARG A 135     -29.548   8.087  -2.432  1.00 52.07           C  
ATOM   1060  CB  ARG A 135     -30.960   6.059  -2.032  1.00 52.07           C  
ATOM   1061  O   ARG A 135     -28.776   8.210  -1.479  1.00 52.07           O  
ATOM   1062  CG  ARG A 135     -31.790   4.975  -2.702  1.00 52.07           C  
ATOM   1063  CD  ARG A 135     -33.020   4.619  -1.880  1.00 52.07           C  
ATOM   1064  NE  ARG A 135     -33.535   3.297  -2.226  1.00 52.07           N  
ATOM   1065  NH1 ARG A 135     -35.432   3.466  -0.918  1.00 52.07           N  
ATOM   1066  NH2 ARG A 135     -35.044   1.567  -2.142  1.00 52.07           N  
ATOM   1067  CZ  ARG A 135     -34.669   2.779  -1.762  1.00 52.07           C  
ATOM   1068  N   GLY A 136     -29.435   9.156  -3.262  1.00 51.43           N  
ATOM   1069  CA  GLY A 136     -29.173  10.482  -2.726  1.00 51.43           C  
ATOM   1070  C   GLY A 136     -28.544  11.422  -3.737  1.00 51.43           C  
ATOM   1071  O   GLY A 136     -28.394  11.070  -4.909  1.00 51.43           O  
ATOM   1072  N   PHE A 137     -28.443  12.848  -3.535  1.00 60.26           N  
ATOM   1073  CA  PHE A 137     -28.029  13.961  -4.381  1.00 60.26           C  
ATOM   1074  C   PHE A 137     -26.619  13.739  -4.916  1.00 60.26           C  
ATOM   1075  CB  PHE A 137     -28.095  15.281  -3.606  1.00 60.26           C  
ATOM   1076  O   PHE A 137     -26.314  14.116  -6.049  1.00 60.26           O  
ATOM   1077  CG  PHE A 137     -29.496  15.769  -3.356  1.00 60.26           C  
ATOM   1078  CD1 PHE A 137     -30.193  16.460  -4.340  1.00 60.26           C  
ATOM   1079  CD2 PHE A 137     -30.117  15.537  -2.135  1.00 60.26           C  
ATOM   1080  CE1 PHE A 137     -31.490  16.913  -4.111  1.00 60.26           C  
ATOM   1081  CE2 PHE A 137     -31.414  15.986  -1.899  1.00 60.26           C  
ATOM   1082  CZ  PHE A 137     -32.098  16.675  -2.888  1.00 60.26           C  
ATOM   1083  N   ARG A 138     -25.801  12.826  -4.139  1.00 67.65           N  
ATOM   1084  CA  ARG A 138     -24.453  12.543  -4.623  1.00 67.65           C  
ATOM   1085  C   ARG A 138     -24.335  11.100  -5.102  1.00 67.65           C  
ATOM   1086  CB  ARG A 138     -23.420  12.818  -3.529  1.00 67.65           C  
ATOM   1087  O   ARG A 138     -24.902  10.190  -4.494  1.00 67.65           O  
ATOM   1088  CG  ARG A 138     -22.953  14.264  -3.472  1.00 67.65           C  
ATOM   1089  CD  ARG A 138     -21.643  14.404  -2.708  1.00 67.65           C  
ATOM   1090  NE  ARG A 138     -21.867  14.821  -1.327  1.00 67.65           N  
ATOM   1091  NH1 ARG A 138     -19.924  16.061  -1.169  1.00 67.65           N  
ATOM   1092  NH2 ARG A 138     -21.347  15.917   0.623  1.00 67.65           N  
ATOM   1093  CZ  ARG A 138     -21.046  15.599  -0.627  1.00 67.65           C  
ATOM   1094  N   ASP A 139     -23.726  10.899  -6.259  1.00 79.54           N  
ATOM   1095  CA  ASP A 139     -23.586   9.589  -6.886  1.00 79.54           C  
ATOM   1096  C   ASP A 139     -22.281   8.916  -6.467  1.00 79.54           C  
ATOM   1097  CB  ASP A 139     -23.648   9.713  -8.410  1.00 79.54           C  
ATOM   1098  O   ASP A 139     -21.198   9.347  -6.868  1.00 79.54           O  
ATOM   1099  CG  ASP A 139     -23.714   8.369  -9.113  1.00 79.54           C  
ATOM   1100  OD1 ASP A 139     -23.526   7.325  -8.451  1.00 79.54           O  
ATOM   1101  OD2 ASP A 139     -23.953   8.353 -10.340  1.00 79.54           O  
ATOM   1102  N   ALA A 140     -22.316   7.843  -5.673  1.00 81.47           N  
ATOM   1103  CA  ALA A 140     -21.176   7.101  -5.142  1.00 81.47           C  
ATOM   1104  C   ALA A 140     -20.408   6.402  -6.261  1.00 81.47           C  
ATOM   1105  CB  ALA A 140     -21.640   6.083  -4.103  1.00 81.47           C  
ATOM   1106  O   ALA A 140     -19.240   6.043  -6.091  1.00 81.47           O  
ATOM   1107  N   ASN A 141     -21.018   6.233  -7.404  1.00 83.07           N  
ATOM   1108  CA  ASN A 141     -20.407   5.541  -8.534  1.00 83.07           C  
ATOM   1109  C   ASN A 141     -19.555   6.486  -9.375  1.00 83.07           C  
ATOM   1110  CB  ASN A 141     -21.480   4.879  -9.401  1.00 83.07           C  
ATOM   1111  O   ASN A 141     -18.679   6.042 -10.119  1.00 83.07           O  
ATOM   1112  CG  ASN A 141     -22.187   3.743  -8.689  1.00 83.07           C  
ATOM   1113  ND2 ASN A 141     -23.515   3.757  -8.722  1.00 83.07           N  
ATOM   1114  OD1 ASN A 141     -21.546   2.859  -8.114  1.00 83.07           O  
ATOM   1115  N   THR A 142     -19.825   7.800  -9.240  1.00 85.58           N  
ATOM   1116  CA  THR A 142     -19.067   8.764 -10.031  1.00 85.58           C  
ATOM   1117  C   THR A 142     -18.145   9.590  -9.139  1.00 85.58           C  
ATOM   1118  CB  THR A 142     -20.003   9.702 -10.815  1.00 85.58           C  
ATOM   1119  O   THR A 142     -17.150  10.144  -9.610  1.00 85.58           O  
ATOM   1120  CG2 THR A 142     -20.840   8.924 -11.826  1.00 85.58           C  
ATOM   1121  OG1 THR A 142     -20.880  10.368  -9.898  1.00 85.58           O  
ATOM   1122  N   ASP A 143     -18.440   9.698  -7.930  1.00 89.50           N  
ATOM   1123  CA  ASP A 143     -17.630  10.499  -7.017  1.00 89.50           C  
ATOM   1124  C   ASP A 143     -16.303   9.809  -6.711  1.00 89.50           C  
ATOM   1125  CB  ASP A 143     -18.393  10.771  -5.719  1.00 89.50           C  
ATOM   1126  O   ASP A 143     -16.283   8.698  -6.178  1.00 89.50           O  
ATOM   1127  CG  ASP A 143     -19.410  11.891  -5.852  1.00 89.50           C  
ATOM   1128  OD1 ASP A 143     -19.529  12.480  -6.948  1.00 89.50           O  
ATOM   1129  OD2 ASP A 143     -20.096  12.190  -4.851  1.00 89.50           O  
ATOM   1130  N   THR A 144     -15.239  10.423  -7.074  1.00 92.75           N  
ATOM   1131  CA  THR A 144     -13.910   9.858  -6.871  1.00 92.75           C  
ATOM   1132  C   THR A 144     -13.238  10.480  -5.651  1.00 92.75           C  
ATOM   1133  CB  THR A 144     -13.020  10.063  -8.111  1.00 92.75           C  
ATOM   1134  O   THR A 144     -13.335  11.690  -5.431  1.00 92.75           O  
ATOM   1135  CG2 THR A 144     -11.699   9.314  -7.971  1.00 92.75           C  
ATOM   1136  OG1 THR A 144     -13.709   9.582  -9.272  1.00 92.75           O  
ATOM   1137  N   ILE A 145     -12.554   9.600  -4.938  1.00 93.90           N  
ATOM   1138  CA  ILE A 145     -11.852  10.084  -3.755  1.00 93.90           C  
ATOM   1139  C   ILE A 145     -10.417   9.559  -3.756  1.00 93.90           C  
ATOM   1140  CB  ILE A 145     -12.575   9.662  -2.456  1.00 93.90           C  
ATOM   1141  O   ILE A 145     -10.141   8.490  -4.305  1.00 93.90           O  
ATOM   1142  CG1 ILE A 145     -12.653   8.134  -2.361  1.00 93.90           C  
ATOM   1143  CG2 ILE A 145     -13.971  10.287  -2.389  1.00 93.90           C  
ATOM   1144  CD1 ILE A 145     -13.003   7.617  -0.972  1.00 93.90           C  
ATOM   1145  N   TYR A 146      -9.519  10.375  -3.187  1.00 94.73           N  
ATOM   1146  CA  TYR A 146      -8.190   9.908  -2.808  1.00 94.73           C  
ATOM   1147  C   TYR A 146      -8.173   9.425  -1.362  1.00 94.73           C  
ATOM   1148  CB  TYR A 146      -7.154  11.020  -3.000  1.00 94.73           C  
ATOM   1149  O   TYR A 146      -8.714  10.088  -0.474  1.00 94.73           O  
ATOM   1150  CG  TYR A 146      -6.932  11.400  -4.443  1.00 94.73           C  
ATOM   1151  CD1 TYR A 146      -6.009  10.714  -5.230  1.00 94.73           C  
ATOM   1152  CD2 TYR A 146      -7.642  12.445  -5.023  1.00 94.73           C  
ATOM   1153  CE1 TYR A 146      -5.799  11.062  -6.560  1.00 94.73           C  
ATOM   1154  CE2 TYR A 146      -7.440  12.802  -6.352  1.00 94.73           C  
ATOM   1155  OH  TYR A 146      -6.314  12.454  -8.428  1.00 94.73           O  
ATOM   1156  CZ  TYR A 146      -6.518  12.105  -7.112  1.00 94.73           C  
ATOM   1157  N   HIS A 147      -7.607   8.228  -1.172  1.00 92.12           N  
ATOM   1158  CA  HIS A 147      -7.627   7.629   0.158  1.00 92.12           C  
ATOM   1159  C   HIS A 147      -6.297   6.954   0.479  1.00 92.12           C  
ATOM   1160  CB  HIS A 147      -8.770   6.620   0.274  1.00 92.12           C  
ATOM   1161  O   HIS A 147      -5.495   6.695  -0.422  1.00 92.12           O  
ATOM   1162  CG  HIS A 147      -8.676   5.492  -0.704  1.00 92.12           C  
ATOM   1163  CD2 HIS A 147      -9.182   5.354  -1.952  1.00 92.12           C  
ATOM   1164  ND1 HIS A 147      -7.994   4.326  -0.432  1.00 92.12           N  
ATOM   1165  CE1 HIS A 147      -8.084   3.517  -1.475  1.00 92.12           C  
ATOM   1166  NE2 HIS A 147      -8.800   4.117  -2.410  1.00 92.12           N  
ATOM   1167  N   PHE A 148      -6.088   6.787   1.767  1.00 90.36           N  
ATOM   1168  CA  PHE A 148      -4.940   6.014   2.225  1.00 90.36           C  
ATOM   1169  C   PHE A 148      -5.052   4.561   1.777  1.00 90.36           C  
ATOM   1170  CB  PHE A 148      -4.815   6.085   3.750  1.00 90.36           C  
ATOM   1171  O   PHE A 148      -6.100   3.934   1.945  1.00 90.36           O  
ATOM   1172  CG  PHE A 148      -3.513   5.549   4.278  1.00 90.36           C  
ATOM   1173  CD1 PHE A 148      -3.427   4.253   4.772  1.00 90.36           C  
ATOM   1174  CD2 PHE A 148      -2.372   6.342   4.282  1.00 90.36           C  
ATOM   1175  CE1 PHE A 148      -2.223   3.754   5.262  1.00 90.36           C  
ATOM   1176  CE2 PHE A 148      -1.165   5.850   4.770  1.00 90.36           C  
ATOM   1177  CZ  PHE A 148      -1.093   4.556   5.260  1.00 90.36           C  
ATOM   1178  N   ASN A 149      -3.954   4.009   1.173  1.00 88.96           N  
ATOM   1179  CA  ASN A 149      -3.947   2.674   0.584  1.00 88.96           C  
ATOM   1180  C   ASN A 149      -3.533   1.615   1.602  1.00 88.96           C  
ATOM   1181  CB  ASN A 149      -3.024   2.629  -0.635  1.00 88.96           C  
ATOM   1182  O   ASN A 149      -2.342   1.425   1.856  1.00 88.96           O  
ATOM   1183  CG  ASN A 149      -3.162   1.343  -1.425  1.00 88.96           C  
ATOM   1184  ND2 ASN A 149      -2.666   1.348  -2.657  1.00 88.96           N  
ATOM   1185  OD1 ASN A 149      -3.709   0.353  -0.933  1.00 88.96           O  
ATOM   1186  N   LEU A 150      -4.541   0.849   2.143  1.00 83.46           N  
ATOM   1187  CA  LEU A 150      -4.330  -0.138   3.197  1.00 83.46           C  
ATOM   1188  C   LEU A 150      -3.536  -1.330   2.674  1.00 83.46           C  
ATOM   1189  CB  LEU A 150      -5.671  -0.612   3.763  1.00 83.46           C  
ATOM   1190  O   LEU A 150      -2.695  -1.882   3.387  1.00 83.46           O  
ATOM   1191  CG  LEU A 150      -6.335   0.304   4.792  1.00 83.46           C  
ATOM   1192  CD1 LEU A 150      -7.808  -0.057   4.951  1.00 83.46           C  
ATOM   1193  CD2 LEU A 150      -5.611   0.219   6.131  1.00 83.46           C  
ATOM   1194  N   ALA A 151      -3.804  -1.668   1.417  1.00 81.09           N  
ATOM   1195  CA  ALA A 151      -3.100  -2.793   0.806  1.00 81.09           C  
ATOM   1196  C   ALA A 151      -1.607  -2.504   0.685  1.00 81.09           C  
ATOM   1197  CB  ALA A 151      -3.691  -3.107  -0.566  1.00 81.09           C  
ATOM   1198  O   ALA A 151      -0.776  -3.350   1.024  1.00 81.09           O  
ATOM   1199  N   TYR A 152      -1.356  -1.347   0.232  1.00 84.32           N  
ATOM   1200  CA  TYR A 152       0.041  -0.957   0.078  1.00 84.32           C  
ATOM   1201  C   TYR A 152       0.756  -0.945   1.424  1.00 84.32           C  
ATOM   1202  CB  TYR A 152       0.145   0.422  -0.581  1.00 84.32           C  
ATOM   1203  O   TYR A 152       1.867  -1.465   1.549  1.00 84.32           O  
ATOM   1204  CG  TYR A 152       1.563   0.851  -0.869  1.00 84.32           C  
ATOM   1205  CD1 TYR A 152       2.219   1.759  -0.041  1.00 84.32           C  
ATOM   1206  CD2 TYR A 152       2.250   0.351  -1.970  1.00 84.32           C  
ATOM   1207  CE1 TYR A 152       3.525   2.160  -0.304  1.00 84.32           C  
ATOM   1208  CE2 TYR A 152       3.556   0.744  -2.243  1.00 84.32           C  
ATOM   1209  OH  TYR A 152       5.477   2.040  -1.670  1.00 84.32           O  
ATOM   1210  CZ  TYR A 152       4.184   1.647  -1.405  1.00 84.32           C  
ATOM   1211  N   GLN A 153       0.134  -0.316   2.407  1.00 81.67           N  
ATOM   1212  CA  GLN A 153       0.715  -0.288   3.745  1.00 81.67           C  
ATOM   1213  C   GLN A 153       1.002  -1.700   4.249  1.00 81.67           C  
ATOM   1214  CB  GLN A 153      -0.214   0.438   4.719  1.00 81.67           C  
ATOM   1215  O   GLN A 153       2.066  -1.957   4.816  1.00 81.67           O  
ATOM   1216  CG  GLN A 153       0.286   0.444   6.157  1.00 81.67           C  
ATOM   1217  CD  GLN A 153      -0.668   1.143   7.107  1.00 81.67           C  
ATOM   1218  NE2 GLN A 153      -0.256   1.288   8.362  1.00 81.67           N  
ATOM   1219  OE1 GLN A 153      -1.766   1.551   6.717  1.00 81.67           O  
ATOM   1220  N   THR A 154       0.133  -2.532   4.029  1.00 78.11           N  
ATOM   1221  CA  THR A 154       0.274  -3.911   4.483  1.00 78.11           C  
ATOM   1222  C   THR A 154       1.457  -4.588   3.797  1.00 78.11           C  
ATOM   1223  CB  THR A 154      -1.009  -4.720   4.217  1.00 78.11           C  
ATOM   1224  O   THR A 154       2.242  -5.283   4.445  1.00 78.11           O  
ATOM   1225  CG2 THR A 154      -0.887  -6.139   4.763  1.00 78.11           C  
ATOM   1226  OG1 THR A 154      -2.117  -4.070   4.851  1.00 78.11           O  
ATOM   1227  N   ILE A 155       1.568  -4.458   2.552  1.00 79.92           N  
ATOM   1228  CA  ILE A 155       2.649  -5.043   1.767  1.00 79.92           C  
ATOM   1229  C   ILE A 155       3.987  -4.459   2.215  1.00 79.92           C  
ATOM   1230  CB  ILE A 155       2.441  -4.807   0.254  1.00 79.92           C  
ATOM   1231  O   ILE A 155       4.969  -5.188   2.368  1.00 79.92           O  
ATOM   1232  CG1 ILE A 155       1.221  -5.589  -0.246  1.00 79.92           C  
ATOM   1233  CG2 ILE A 155       3.698  -5.192  -0.531  1.00 79.92           C  
ATOM   1234  CD1 ILE A 155       0.765  -5.198  -1.645  1.00 79.92           C  
ATOM   1235  N   VAL A 156       3.973  -3.196   2.460  1.00 81.56           N  
ATOM   1236  CA  VAL A 156       5.191  -2.526   2.904  1.00 81.56           C  
ATOM   1237  C   VAL A 156       5.595  -3.047   4.281  1.00 81.56           C  
ATOM   1238  CB  VAL A 156       5.011  -0.992   2.946  1.00 81.56           C  
ATOM   1239  O   VAL A 156       6.770  -3.334   4.523  1.00 81.56           O  
ATOM   1240  CG1 VAL A 156       6.159  -0.335   3.710  1.00 81.56           C  
ATOM   1241  CG2 VAL A 156       4.914  -0.427   1.530  1.00 81.56           C  
ATOM   1242  N   ASN A 157       4.670  -3.114   5.149  1.00 77.58           N  
ATOM   1243  CA  ASN A 157       4.941  -3.612   6.493  1.00 77.58           C  
ATOM   1244  C   ASN A 157       5.451  -5.050   6.467  1.00 77.58           C  
ATOM   1245  CB  ASN A 157       3.688  -3.509   7.366  1.00 77.58           C  
ATOM   1246  O   ASN A 157       6.366  -5.402   7.213  1.00 77.58           O  
ATOM   1247  CG  ASN A 157       3.382  -2.084   7.783  1.00 77.58           C  
ATOM   1248  ND2 ASN A 157       2.166  -1.855   8.265  1.00 77.58           N  
ATOM   1249  OD1 ASN A 157       4.232  -1.196   7.672  1.00 77.58           O  
ATOM   1250  N   LYS A 158       4.994  -5.808   5.536  1.00 75.67           N  
ATOM   1251  CA  LYS A 158       5.439  -7.189   5.377  1.00 75.67           C  
ATOM   1252  C   LYS A 158       6.870  -7.248   4.851  1.00 75.67           C  
ATOM   1253  CB  LYS A 158       4.503  -7.950   4.437  1.00 75.67           C  
ATOM   1254  O   LYS A 158       7.647  -8.120   5.246  1.00 75.67           O  
ATOM   1255  CG  LYS A 158       4.823  -9.432   4.311  1.00 75.67           C  
ATOM   1256  CD  LYS A 158       3.796 -10.155   3.448  1.00 75.67           C  
ATOM   1257  CE  LYS A 158       4.153 -11.623   3.264  1.00 75.67           C  
ATOM   1258  NZ  LYS A 158       3.165 -12.329   2.393  1.00 75.67           N  
ATOM   1259  N   ALA A 159       7.028  -6.468   4.009  1.00 77.73           N  
ATOM   1260  CA  ALA A 159       8.359  -6.443   3.408  1.00 77.73           C  
ATOM   1261  C   ALA A 159       9.392  -5.885   4.383  1.00 77.73           C  
ATOM   1262  CB  ALA A 159       8.347  -5.621   2.121  1.00 77.73           C  
ATOM   1263  O   ALA A 159      10.594  -6.095   4.211  1.00 77.73           O  
ATOM   1264  N   GLY A 160       8.987  -5.329   5.493  1.00 78.09           N  
ATOM   1265  CA  GLY A 160       9.873  -4.708   6.465  1.00 78.09           C  
ATOM   1266  C   GLY A 160      10.193  -3.261   6.141  1.00 78.09           C  
ATOM   1267  O   GLY A 160      11.075  -2.661   6.758  1.00 78.09           O  
ATOM   1268  N   GLY A 161       9.523  -2.644   5.210  1.00 80.82           N  
ATOM   1269  CA  GLY A 161       9.678  -1.268   4.767  1.00 80.82           C  
ATOM   1270  C   GLY A 161       9.692  -1.126   3.257  1.00 80.82           C  
ATOM   1271  O   GLY A 161       9.772  -2.122   2.535  1.00 80.82           O  
ATOM   1272  N   GLU A 162       9.532   0.107   2.756  1.00 80.52           N  
ATOM   1273  CA  GLU A 162       9.455   0.396   1.327  1.00 80.52           C  
ATOM   1274  C   GLU A 162      10.769   0.068   0.625  1.00 80.52           C  
ATOM   1275  CB  GLU A 162       9.086   1.863   1.094  1.00 80.52           C  
ATOM   1276  O   GLU A 162      10.771  -0.375  -0.526  1.00 80.52           O  
ATOM   1277  CG  GLU A 162       7.587   2.126   1.080  1.00 80.52           C  
ATOM   1278  CD  GLU A 162       7.229   3.538   0.646  1.00 80.52           C  
ATOM   1279  OE1 GLU A 162       6.036   3.806   0.376  1.00 80.52           O  
ATOM   1280  OE2 GLU A 162       8.149   4.383   0.575  1.00 80.52           O  
ATOM   1281  N   ARG A 163      11.832   0.251   1.346  1.00 79.14           N  
ATOM   1282  CA  ARG A 163      13.126  -0.086   0.761  1.00 79.14           C  
ATOM   1283  C   ARG A 163      13.224  -1.581   0.473  1.00 79.14           C  
ATOM   1284  CB  ARG A 163      14.265   0.345   1.688  1.00 79.14           C  
ATOM   1285  O   ARG A 163      13.657  -1.983  -0.608  1.00 79.14           O  
ATOM   1286  CG  ARG A 163      15.650   0.156   1.090  1.00 79.14           C  
ATOM   1287  CD  ARG A 163      16.686   1.032   1.781  1.00 79.14           C  
ATOM   1288  NE  ARG A 163      18.002   0.899   1.163  1.00 79.14           N  
ATOM   1289  NH1 ARG A 163      19.062   2.343   2.623  1.00 79.14           N  
ATOM   1290  NH2 ARG A 163      20.247   1.331   0.941  1.00 79.14           N  
ATOM   1291  CZ  ARG A 163      19.101   1.525   1.577  1.00 79.14           C  
ATOM   1292  N   ALA A 164      12.882  -2.361   1.442  1.00 80.73           N  
ATOM   1293  CA  ALA A 164      12.903  -3.811   1.262  1.00 80.73           C  
ATOM   1294  C   ALA A 164      11.977  -4.236   0.126  1.00 80.73           C  
ATOM   1295  CB  ALA A 164      12.507  -4.513   2.558  1.00 80.73           C  
ATOM   1296  O   ALA A 164      12.314  -5.128  -0.657  1.00 80.73           O  
ATOM   1297  N   LEU A 165      10.807  -3.644   0.137  1.00 81.27           N  
ATOM   1298  CA  LEU A 165       9.863  -3.930  -0.938  1.00 81.27           C  
ATOM   1299  C   LEU A 165      10.459  -3.569  -2.295  1.00 81.27           C  
ATOM   1300  CB  LEU A 165       8.555  -3.165  -0.722  1.00 81.27           C  
ATOM   1301  O   LEU A 165      10.377  -4.354  -3.242  1.00 81.27           O  
ATOM   1302  CG  LEU A 165       7.497  -3.308  -1.817  1.00 81.27           C  
ATOM   1303  CD1 LEU A 165       7.051  -4.761  -1.936  1.00 81.27           C  
ATOM   1304  CD2 LEU A 165       6.306  -2.399  -1.531  1.00 81.27           C  
ATOM   1305  N   SER A 166      11.036  -2.403  -2.386  1.00 81.02           N  
ATOM   1306  CA  SER A 166      11.646  -1.942  -3.629  1.00 81.02           C  
ATOM   1307  C   SER A 166      12.764  -2.878  -4.076  1.00 81.02           C  
ATOM   1308  CB  SER A 166      12.192  -0.523  -3.465  1.00 81.02           C  
ATOM   1309  O   SER A 166      12.926  -3.133  -5.271  1.00 81.02           O  
ATOM   1310  OG  SER A 166      13.199  -0.484  -2.468  1.00 81.02           O  
ATOM   1311  N   VAL A 167      13.443  -3.397  -3.107  1.00 84.53           N  
ATOM   1312  CA  VAL A 167      14.521  -4.334  -3.406  1.00 84.53           C  
ATOM   1313  C   VAL A 167      13.942  -5.618  -3.995  1.00 84.53           C  
ATOM   1314  CB  VAL A 167      15.359  -4.655  -2.148  1.00 84.53           C  
ATOM   1315  O   VAL A 167      14.460  -6.144  -4.983  1.00 84.53           O  
ATOM   1316  CG1 VAL A 167      16.311  -5.819  -2.416  1.00 84.53           C  
ATOM   1317  CG2 VAL A 167      16.136  -3.419  -1.696  1.00 84.53           C  
ATOM   1318  N   GLY A 168      12.912  -6.054  -3.381  1.00 83.72           N  
ATOM   1319  CA  GLY A 168      12.249  -7.248  -3.878  1.00 83.72           C  
ATOM   1320  C   GLY A 168      11.714  -7.090  -5.289  1.00 83.72           C  
ATOM   1321  O   GLY A 168      11.898  -7.972  -6.131  1.00 83.72           O  
ATOM   1322  N   VAL A 169      10.994  -6.016  -5.510  1.00 81.89           N  
ATOM   1323  CA  VAL A 169      10.426  -5.741  -6.826  1.00 81.89           C  
ATOM   1324  C   VAL A 169      11.547  -5.598  -7.853  1.00 81.89           C  
ATOM   1325  CB  VAL A 169       9.551  -4.467  -6.811  1.00 81.89           C  
ATOM   1326  O   VAL A 169      11.450  -6.125  -8.964  1.00 81.89           O  
ATOM   1327  CG1 VAL A 169       9.075  -4.122  -8.221  1.00 81.89           C  
ATOM   1328  CG2 VAL A 169       8.361  -4.649  -5.871  1.00 81.89           C  
ATOM   1329  N   THR A 170      12.577  -4.880  -7.446  1.00 85.54           N  
ATOM   1330  CA  THR A 170      13.730  -4.700  -8.320  1.00 85.54           C  
ATOM   1331  C   THR A 170      14.333  -6.048  -8.705  1.00 85.54           C  
ATOM   1332  CB  THR A 170      14.807  -3.825  -7.652  1.00 85.54           C  
ATOM   1333  O   THR A 170      14.624  -6.292  -9.878  1.00 85.54           O  
ATOM   1334  CG2 THR A 170      16.021  -3.657  -8.560  1.00 85.54           C  
ATOM   1335  OG1 THR A 170      14.255  -2.534  -7.367  1.00 85.54           O  
ATOM   1336  N   ALA A 171      14.499  -6.873  -7.784  1.00 86.30           N  
ATOM   1337  CA  ALA A 171      15.063  -8.196  -8.040  1.00 86.30           C  
ATOM   1338  C   ALA A 171      14.194  -8.983  -9.017  1.00 86.30           C  
ATOM   1339  CB  ALA A 171      15.221  -8.969  -6.733  1.00 86.30           C  
ATOM   1340  O   ALA A 171      14.709  -9.653  -9.915  1.00 86.30           O  
ATOM   1341  N   SER A 172      12.926  -8.896  -8.811  1.00 82.02           N  
ATOM   1342  CA  SER A 172      11.984  -9.595  -9.680  1.00 82.02           C  
ATOM   1343  C   SER A 172      12.072  -9.085 -11.114  1.00 82.02           C  
ATOM   1344  CB  SER A 172      10.555  -9.433  -9.160  1.00 82.02           C  
ATOM   1345  O   SER A 172      12.089  -9.877 -12.059  1.00 82.02           O  
ATOM   1346  OG  SER A 172       9.634 -10.104 -10.003  1.00 82.02           O  
ATOM   1347  N   ILE A 173      12.088  -7.780 -11.268  1.00 82.19           N  
ATOM   1348  CA  ILE A 173      12.197  -7.169 -12.588  1.00 82.19           C  
ATOM   1349  C   ILE A 173      13.505  -7.600 -13.249  1.00 82.19           C  
ATOM   1350  CB  ILE A 173      12.120  -5.628 -12.506  1.00 82.19           C  
ATOM   1351  O   ILE A 173      13.523  -7.958 -14.429  1.00 82.19           O  
ATOM   1352  CG1 ILE A 173      10.708  -5.185 -12.105  1.00 82.19           C  
ATOM   1353  CG2 ILE A 173      12.536  -4.995 -13.837  1.00 82.19           C  
ATOM   1354  CD1 ILE A 173      10.583  -3.693 -11.827  1.00 82.19           C  
ATOM   1355  N   MET A 174      14.580  -7.572 -12.474  1.00 85.95           N  
ATOM   1356  CA  MET A 174      15.884  -7.969 -12.998  1.00 85.95           C  
ATOM   1357  C   MET A 174      15.877  -9.434 -13.421  1.00 85.95           C  
ATOM   1358  CB  MET A 174      16.978  -7.730 -11.956  1.00 85.95           C  
ATOM   1359  O   MET A 174      16.415  -9.783 -14.474  1.00 85.95           O  
ATOM   1360  CG  MET A 174      17.328  -6.264 -11.760  1.00 85.95           C  
ATOM   1361  SD  MET A 174      18.104  -5.521 -13.248  1.00 85.95           S  
ATOM   1362  CE  MET A 174      19.787  -6.181 -13.095  1.00 85.95           C  
ATOM   1363  N   ALA A 175      15.261 -10.248 -12.667  1.00 84.47           N  
ATOM   1364  CA  ALA A 175      15.194 -11.676 -12.964  1.00 84.47           C  
ATOM   1365  C   ALA A 175      14.426 -11.932 -14.257  1.00 84.47           C  
ATOM   1366  CB  ALA A 175      14.547 -12.431 -11.805  1.00 84.47           C  
ATOM   1367  O   ALA A 175      14.848 -12.740 -15.088  1.00 84.47           O  
ATOM   1368  N   GLN A 176      13.348 -11.268 -14.399  1.00 80.20           N  
ATOM   1369  CA  GLN A 176      12.531 -11.402 -15.600  1.00 80.20           C  
ATOM   1370  C   GLN A 176      13.281 -10.909 -16.834  1.00 80.20           C  
ATOM   1371  CB  GLN A 176      11.216 -10.637 -15.444  1.00 80.20           C  
ATOM   1372  O   GLN A 176      13.205 -11.523 -17.900  1.00 80.20           O  
ATOM   1373  CG  GLN A 176      10.222 -11.308 -14.505  1.00 80.20           C  
ATOM   1374  CD  GLN A 176       8.936 -10.518 -14.350  1.00 80.20           C  
ATOM   1375  NE2 GLN A 176       8.352 -10.564 -13.158  1.00 80.20           N  
ATOM   1376  OE1 GLN A 176       8.472  -9.870 -15.294  1.00 80.20           O  
ATOM   1377  N   TYR A 177      13.891  -9.763 -16.642  1.00 82.14           N  
ATOM   1378  CA  TYR A 177      14.693  -9.216 -17.730  1.00 82.14           C  
ATOM   1379  C   TYR A 177      15.766 -10.205 -18.169  1.00 82.14           C  
ATOM   1380  CB  TYR A 177      15.343  -7.895 -17.307  1.00 82.14           C  
ATOM   1381  O   TYR A 177      15.907 -10.490 -19.361  1.00 82.14           O  
ATOM   1382  CG  TYR A 177      16.357  -7.373 -18.295  1.00 82.14           C  
ATOM   1383  CD1 TYR A 177      17.719  -7.606 -18.115  1.00 82.14           C  
ATOM   1384  CD2 TYR A 177      15.957  -6.646 -19.411  1.00 82.14           C  
ATOM   1385  CE1 TYR A 177      18.658  -7.126 -19.022  1.00 82.14           C  
ATOM   1386  CE2 TYR A 177      16.887  -6.161 -20.325  1.00 82.14           C  
ATOM   1387  OH  TYR A 177      19.157  -5.928 -21.024  1.00 82.14           O  
ATOM   1388  CZ  TYR A 177      18.232  -6.406 -20.122  1.00 82.14           C  
ATOM   1389  N   TRP A 178      16.442 -10.698 -17.257  1.00 84.56           N  
ATOM   1390  CA  TRP A 178      17.573 -11.568 -17.565  1.00 84.56           C  
ATOM   1391  C   TRP A 178      17.098 -12.886 -18.168  1.00 84.56           C  
ATOM   1392  CB  TRP A 178      18.402 -11.838 -16.306  1.00 84.56           C  
ATOM   1393  O   TRP A 178      17.727 -13.417 -19.087  1.00 84.56           O  
ATOM   1394  CG  TRP A 178      19.738 -12.461 -16.578  1.00 84.56           C  
ATOM   1395  CD1 TRP A 178      20.179 -13.684 -16.154  1.00 84.56           C  
ATOM   1396  CD2 TRP A 178      20.809 -11.888 -17.334  1.00 84.56           C  
ATOM   1397  CE2 TRP A 178      21.871 -12.820 -17.327  1.00 84.56           C  
ATOM   1398  CE3 TRP A 178      20.975 -10.676 -18.018  1.00 84.56           C  
ATOM   1399  NE1 TRP A 178      21.461 -13.906 -16.601  1.00 84.56           N  
ATOM   1400  CH2 TRP A 178      23.218 -11.384 -18.640  1.00 84.56           C  
ATOM   1401  CZ2 TRP A 178      23.082 -12.577 -17.979  1.00 84.56           C  
ATOM   1402  CZ3 TRP A 178      22.181 -10.436 -18.666  1.00 84.56           C  
ATOM   1403  N   ALA A 179      16.021 -13.419 -17.688  1.00 83.52           N  
ATOM   1404  CA  ALA A 179      15.428 -14.612 -18.289  1.00 83.52           C  
ATOM   1405  C   ALA A 179      15.090 -14.375 -19.758  1.00 83.52           C  
ATOM   1406  CB  ALA A 179      14.178 -15.029 -17.519  1.00 83.52           C  
ATOM   1407  O   ALA A 179      15.314 -15.247 -20.601  1.00 83.52           O  
ATOM   1408  N   GLY A 180      14.538 -13.238 -20.027  1.00 80.08           N  
ATOM   1409  CA  GLY A 180      14.218 -12.858 -21.393  1.00 80.08           C  
ATOM   1410  C   GLY A 180      15.443 -12.720 -22.278  1.00 80.08           C  
ATOM   1411  O   GLY A 180      15.446 -13.185 -23.420  1.00 80.08           O  
ATOM   1412  N   VAL A 181      16.471 -12.058 -21.784  1.00 81.05           N  
ATOM   1413  CA  VAL A 181      17.714 -11.881 -22.527  1.00 81.05           C  
ATOM   1414  C   VAL A 181      18.341 -13.242 -22.816  1.00 81.05           C  
ATOM   1415  CB  VAL A 181      18.712 -10.986 -21.760  1.00 81.05           C  
ATOM   1416  O   VAL A 181      18.783 -13.504 -23.938  1.00 81.05           O  
ATOM   1417  CG1 VAL A 181      20.092 -11.033 -22.412  1.00 81.05           C  
ATOM   1418  CG2 VAL A 181      18.198  -9.549 -21.693  1.00 81.05           C  
ATOM   1419  N   MET A 182      18.329 -14.086 -21.840  1.00 83.63           N  
ATOM   1420  CA  MET A 182      18.945 -15.400 -21.996  1.00 83.63           C  
ATOM   1421  C   MET A 182      18.164 -16.252 -22.991  1.00 83.63           C  
ATOM   1422  CB  MET A 182      19.031 -16.118 -20.648  1.00 83.63           C  
ATOM   1423  O   MET A 182      18.748 -17.057 -23.718  1.00 83.63           O  
ATOM   1424  CG  MET A 182      20.000 -15.472 -19.671  1.00 83.63           C  
ATOM   1425  SD  MET A 182      21.708 -15.376 -20.334  1.00 83.63           S  
ATOM   1426  CE  MET A 182      22.221 -17.107 -20.149  1.00 83.63           C  
ATOM   1427  N   ALA A 183      16.867 -16.146 -23.032  1.00 81.69           N  
ATOM   1428  CA  ALA A 183      16.037 -16.857 -24.002  1.00 81.69           C  
ATOM   1429  C   ALA A 183      16.352 -16.410 -25.426  1.00 81.69           C  
ATOM   1430  CB  ALA A 183      14.557 -16.641 -23.695  1.00 81.69           C  
ATOM   1431  O   ALA A 183      16.131 -17.158 -26.381  1.00 81.69           O  
ATOM   1432  N   ASN A 184      16.884 -15.207 -25.558  1.00 75.66           N  
ATOM   1433  CA  ASN A 184      17.202 -14.660 -26.872  1.00 75.66           C  
ATOM   1434  C   ASN A 184      18.709 -14.581 -27.097  1.00 75.66           C  
ATOM   1435  CB  ASN A 184      16.566 -13.279 -27.047  1.00 75.66           C  
ATOM   1436  O   ASN A 184      19.180 -13.768 -27.894  1.00 75.66           O  
ATOM   1437  CG  ASN A 184      15.058 -13.344 -27.192  1.00 75.66           C  
ATOM   1438  ND2 ASN A 184      14.344 -12.814 -26.206  1.00 75.66           N  
ATOM   1439  OD1 ASN A 184      14.539 -13.868 -28.181  1.00 75.66           O  
ATOM   1440  N   ASN A 185      19.449 -15.270 -26.369  1.00 77.57           N  
ATOM   1441  CA  ASN A 185      20.900 -15.127 -26.419  1.00 77.57           C  
ATOM   1442  C   ASN A 185      21.441 -15.390 -27.821  1.00 77.57           C  
ATOM   1443  CB  ASN A 185      21.566 -16.062 -25.408  1.00 77.57           C  
ATOM   1444  O   ASN A 185      22.462 -14.823 -28.214  1.00 77.57           O  
ATOM   1445  CG  ASN A 185      21.425 -17.524 -25.784  1.00 77.57           C  
ATOM   1446  ND2 ASN A 185      21.806 -18.411 -24.872  1.00 77.57           N  
ATOM   1447  OD1 ASN A 185      20.979 -17.854 -26.886  1.00 77.57           O  
ATOM   1448  N   ALA A 186      20.847 -16.166 -28.650  1.00 73.69           N  
ATOM   1449  CA  ALA A 186      21.309 -16.446 -30.007  1.00 73.69           C  
ATOM   1450  C   ALA A 186      21.304 -15.180 -30.860  1.00 73.69           C  
ATOM   1451  CB  ALA A 186      20.440 -17.522 -30.654  1.00 73.69           C  
ATOM   1452  O   ALA A 186      22.232 -14.946 -31.639  1.00 73.69           O  
ATOM   1453  N   THR A 187      20.213 -14.439 -30.720  1.00 72.71           N  
ATOM   1454  CA  THR A 187      20.099 -13.179 -31.446  1.00 72.71           C  
ATOM   1455  C   THR A 187      21.176 -12.196 -30.996  1.00 72.71           C  
ATOM   1456  CB  THR A 187      18.708 -12.546 -31.252  1.00 72.71           C  
ATOM   1457  O   THR A 187      21.779 -11.507 -31.822  1.00 72.71           O  
ATOM   1458  CG2 THR A 187      18.562 -11.275 -32.082  1.00 72.71           C  
ATOM   1459  OG1 THR A 187      17.702 -13.485 -31.652  1.00 72.71           O  
ATOM   1460  N   ILE A 188      21.390 -12.136 -29.705  1.00 75.35           N  
ATOM   1461  CA  ILE A 188      22.402 -11.248 -29.144  1.00 75.35           C  
ATOM   1462  C   ILE A 188      23.792 -11.714 -29.573  1.00 75.35           C  
ATOM   1463  CB  ILE A 188      22.310 -11.187 -27.603  1.00 75.35           C  
ATOM   1464  O   ILE A 188      24.636 -10.900 -29.954  1.00 75.35           O  
ATOM   1465  CG1 ILE A 188      20.954 -10.616 -27.172  1.00 75.35           C  
ATOM   1466  CG2 ILE A 188      23.462 -10.359 -27.026  1.00 75.35           C  
ATOM   1467  CD1 ILE A 188      20.689 -10.714 -25.676  1.00 75.35           C  
ATOM   1468  N   THR A 189      24.004 -12.995 -29.471  1.00 75.40           N  
ATOM   1469  CA  THR A 189      25.282 -13.558 -29.890  1.00 75.40           C  
ATOM   1470  C   THR A 189      25.520 -13.312 -31.377  1.00 75.40           C  
ATOM   1471  CB  THR A 189      25.349 -15.069 -29.600  1.00 75.40           C  
ATOM   1472  O   THR A 189      26.637 -12.991 -31.787  1.00 75.40           O  
ATOM   1473  CG2 THR A 189      26.699 -15.649 -30.011  1.00 75.40           C  
ATOM   1474  OG1 THR A 189      25.154 -15.290 -28.197  1.00 75.40           O  
ATOM   1475  N   SER A 190      24.532 -13.429 -32.146  1.00 71.77           N  
ATOM   1476  CA  SER A 190      24.620 -13.142 -33.574  1.00 71.77           C  
ATOM   1477  C   SER A 190      24.989 -11.684 -33.823  1.00 71.77           C  
ATOM   1478  CB  SER A 190      23.296 -13.467 -34.268  1.00 71.77           C  
ATOM   1479  O   SER A 190      25.805 -11.385 -34.697  1.00 71.77           O  
ATOM   1480  OG  SER A 190      23.373 -13.185 -35.655  1.00 71.77           O  
ATOM   1481  N   ALA A 191      24.296 -10.832 -33.127  1.00 71.95           N  
ATOM   1482  CA  ALA A 191      24.629  -9.413 -33.220  1.00 71.95           C  
ATOM   1483  C   ALA A 191      26.069  -9.157 -32.786  1.00 71.95           C  
ATOM   1484  CB  ALA A 191      23.666  -8.584 -32.372  1.00 71.95           C  
ATOM   1485  O   ALA A 191      26.786  -8.380 -33.420  1.00 71.95           O  
ATOM   1486  N   ALA A 192      26.498  -9.773 -31.718  1.00 75.82           N  
ATOM   1487  CA  ALA A 192      27.869  -9.657 -31.228  1.00 75.82           C  
ATOM   1488  C   ALA A 192      28.868 -10.159 -32.266  1.00 75.82           C  
ATOM   1489  CB  ALA A 192      28.033 -10.427 -29.920  1.00 75.82           C  
ATOM   1490  O   ALA A 192      29.927  -9.558 -32.459  1.00 75.82           O  
ATOM   1491  N   ASN A 193      28.459 -11.256 -32.868  1.00 73.65           N  
ATOM   1492  CA  ASN A 193      29.289 -11.758 -33.957  1.00 73.65           C  
ATOM   1493  C   ASN A 193      29.431 -10.729 -35.075  1.00 73.65           C  
ATOM   1494  CB  ASN A 193      28.718 -13.066 -34.508  1.00 73.65           C  
ATOM   1495  O   ASN A 193      30.513 -10.567 -35.641  1.00 73.65           O  
ATOM   1496  CG  ASN A 193      29.099 -14.270 -33.669  1.00 73.65           C  
ATOM   1497  ND2 ASN A 193      28.237 -15.279 -33.654  1.00 73.65           N  
ATOM   1498  OD1 ASN A 193      30.160 -14.292 -33.039  1.00 73.65           O  
ATOM   1499  N   GLY A 194      28.349 -10.140 -35.369  1.00 69.81           N  
ATOM   1500  CA  GLY A 194      28.351  -9.089 -36.374  1.00 69.81           C  
ATOM   1501  C   GLY A 194      29.274  -7.936 -36.030  1.00 69.81           C  
ATOM   1502  O   GLY A 194      30.046  -7.478 -36.875  1.00 69.81           O  
ATOM   1503  N   VAL A 195      29.176  -7.456 -34.805  1.00 70.71           N  
ATOM   1504  CA  VAL A 195      30.002  -6.345 -34.343  1.00 70.71           C  
ATOM   1505  C   VAL A 195      31.474  -6.747 -34.376  1.00 70.71           C  
ATOM   1506  CB  VAL A 195      29.603  -5.896 -32.920  1.00 70.71           C  
ATOM   1507  O   VAL A 195      32.325  -5.976 -34.827  1.00 70.71           O  
ATOM   1508  CG1 VAL A 195      30.633  -4.920 -32.353  1.00 70.71           C  
ATOM   1509  CG2 VAL A 195      28.212  -5.263 -32.931  1.00 70.71           C  
ATOM   1510  N   THR A 196      31.815  -7.919 -33.904  1.00 71.93           N  
ATOM   1511  CA  THR A 196      33.190  -8.406 -33.876  1.00 71.93           C  
ATOM   1512  C   THR A 196      33.741  -8.553 -35.292  1.00 71.93           C  
ATOM   1513  CB  THR A 196      33.289  -9.756 -33.142  1.00 71.93           C  
ATOM   1514  O   THR A 196      34.896  -8.209 -35.552  1.00 71.93           O  
ATOM   1515  CG2 THR A 196      34.733 -10.240 -33.072  1.00 71.93           C  
ATOM   1516  OG1 THR A 196      32.781  -9.607 -31.810  1.00 71.93           O  
ATOM   1517  N   THR A 197      32.849  -9.089 -36.197  1.00 69.35           N  
ATOM   1518  CA  THR A 197      33.226  -9.239 -37.598  1.00 69.35           C  
ATOM   1519  C   THR A 197      33.557  -7.884 -38.217  1.00 69.35           C  
ATOM   1520  CB  THR A 197      32.105  -9.916 -38.408  1.00 69.35           C  
ATOM   1521  O   THR A 197      34.559  -7.746 -38.923  1.00 69.35           O  
ATOM   1522  CG2 THR A 197      32.510 -10.090 -39.868  1.00 69.35           C  
ATOM   1523  OG1 THR A 197      31.827 -11.204 -37.844  1.00 69.35           O  
ATOM   1524  N   ILE A 198      32.792  -7.043 -37.932  1.00 68.83           N  
ATOM   1525  CA  ILE A 198      32.969  -5.696 -38.464  1.00 68.83           C  
ATOM   1526  C   ILE A 198      34.270  -5.099 -37.934  1.00 68.83           C  
ATOM   1527  CB  ILE A 198      31.774  -4.785 -38.104  1.00 68.83           C  
ATOM   1528  O   ILE A 198      35.009  -4.448 -38.676  1.00 68.83           O  
ATOM   1529  CG1 ILE A 198      30.518  -5.226 -38.864  1.00 68.83           C  
ATOM   1530  CG2 ILE A 198      32.105  -3.319 -38.398  1.00 68.83           C  
ATOM   1531  CD1 ILE A 198      29.237  -4.558 -38.383  1.00 68.83           C  
ATOM   1532  N   HIS A 199      34.546  -5.168 -36.711  1.00 69.15           N  
ATOM   1533  CA  HIS A 199      35.786  -4.689 -36.109  1.00 69.15           C  
ATOM   1534  C   HIS A 199      37.001  -5.352 -36.749  1.00 69.15           C  
ATOM   1535  CB  HIS A 199      35.782  -4.944 -34.601  1.00 69.15           C  
ATOM   1536  O   HIS A 199      38.005  -4.689 -37.018  1.00 69.15           O  
ATOM   1537  CG  HIS A 199      35.003  -3.930 -33.823  1.00 69.15           C  
ATOM   1538  CD2 HIS A 199      35.388  -2.771 -33.238  1.00 69.15           C  
ATOM   1539  ND1 HIS A 199      33.654  -4.059 -33.573  1.00 69.15           N  
ATOM   1540  CE1 HIS A 199      33.242  -3.020 -32.867  1.00 69.15           C  
ATOM   1541  NE2 HIS A 199      34.275  -2.224 -32.650  1.00 69.15           N  
ATOM   1542  N   ARG A 200      36.913  -6.547 -37.081  1.00 69.83           N  
ATOM   1543  CA  ARG A 200      38.013  -7.269 -37.711  1.00 69.83           C  
ATOM   1544  C   ARG A 200      38.251  -6.772 -39.133  1.00 69.83           C  
ATOM   1545  CB  ARG A 200      37.734  -8.773 -37.722  1.00 69.83           C  
ATOM   1546  O   ARG A 200      39.398  -6.626 -39.562  1.00 69.83           O  
ATOM   1547  CG  ARG A 200      38.952  -9.624 -38.045  1.00 69.83           C  
ATOM   1548  CD  ARG A 200      38.563 -11.046 -38.423  1.00 69.83           C  
ATOM   1549  NE  ARG A 200      39.734 -11.907 -38.559  1.00 69.83           N  
ATOM   1550  NH1 ARG A 200      38.526 -13.864 -38.784  1.00 69.83           N  
ATOM   1551  NH2 ARG A 200      40.817 -13.913 -38.839  1.00 69.83           N  
ATOM   1552  CZ  ARG A 200      39.690 -13.226 -38.727  1.00 69.83           C  
ATOM   1553  N   ILE A 201      37.131  -6.632 -39.856  1.00 69.40           N  
ATOM   1554  CA  ILE A 201      37.245  -6.107 -41.213  1.00 69.40           C  
ATOM   1555  C   ILE A 201      37.948  -4.752 -41.184  1.00 69.40           C  
ATOM   1556  CB  ILE A 201      35.861  -5.979 -41.887  1.00 69.40           C  
ATOM   1557  O   ILE A 201      38.818  -4.479 -42.015  1.00 69.40           O  
ATOM   1558  CG1 ILE A 201      35.258  -7.366 -42.138  1.00 69.40           C  
ATOM   1559  CG2 ILE A 201      35.967  -5.184 -43.192  1.00 69.40           C  
ATOM   1560  CD1 ILE A 201      33.822  -7.335 -42.643  1.00 69.40           C  
ATOM   1561  N   GLY A 202      37.543  -3.951 -40.274  1.00 67.35           N  
ATOM   1562  CA  GLY A 202      38.171  -2.649 -40.114  1.00 67.35           C  
ATOM   1563  C   GLY A 202      39.658  -2.734 -39.827  1.00 67.35           C  
ATOM   1564  O   GLY A 202      40.446  -1.958 -40.371  1.00 67.35           O  
ATOM   1565  N   GLU A 203      40.097  -3.601 -38.978  1.00 68.24           N  
ATOM   1566  CA  GLU A 203      41.505  -3.801 -38.649  1.00 68.24           C  
ATOM   1567  C   GLU A 203      42.292  -4.288 -39.862  1.00 68.24           C  
ATOM   1568  CB  GLU A 203      41.652  -4.794 -37.493  1.00 68.24           C  
ATOM   1569  O   GLU A 203      43.427  -3.862 -40.085  1.00 68.24           O  
ATOM   1570  CG  GLU A 203      41.308  -4.209 -36.131  1.00 68.24           C  
ATOM   1571  CD  GLU A 203      41.405  -5.221 -35.001  1.00 68.24           C  
ATOM   1572  OE1 GLU A 203      41.249  -4.831 -33.822  1.00 68.24           O  
ATOM   1573  OE2 GLU A 203      41.639  -6.414 -35.297  1.00 68.24           O  
ATOM   1574  N   ALA A 204      41.666  -5.242 -40.546  1.00 69.56           N  
ATOM   1575  CA  ALA A 204      42.304  -5.744 -41.760  1.00 69.56           C  
ATOM   1576  C   ALA A 204      42.523  -4.621 -42.769  1.00 69.56           C  
ATOM   1577  CB  ALA A 204      41.464  -6.858 -42.381  1.00 69.56           C  
ATOM   1578  O   ALA A 204      43.571  -4.553 -43.415  1.00 69.56           O  
ATOM   1579  N   VAL A 205      41.519  -3.808 -42.878  1.00 69.08           N  
ATOM   1580  CA  VAL A 205      41.612  -2.677 -43.795  1.00 69.08           C  
ATOM   1581  C   VAL A 205      42.729  -1.737 -43.346  1.00 69.08           C  
ATOM   1582  CB  VAL A 205      40.274  -1.909 -43.885  1.00 69.08           C  
ATOM   1583  O   VAL A 205      43.499  -1.241 -44.171  1.00 69.08           O  
ATOM   1584  CG1 VAL A 205      40.452  -0.601 -44.653  1.00 69.08           C  
ATOM   1585  CG2 VAL A 205      39.204  -2.777 -44.543  1.00 69.08           C  
ATOM   1586  N   GLY A 206      42.722  -1.475 -42.034  1.00 67.63           N  
ATOM   1587  CA  GLY A 206      43.785  -0.657 -41.469  1.00 67.63           C  
ATOM   1588  C   GLY A 206      45.170  -1.216 -41.731  1.00 67.63           C  
ATOM   1589  O   GLY A 206      46.093  -0.470 -42.068  1.00 67.63           O  
ATOM   1590  N   ALA A 207      45.381  -2.502 -41.554  1.00 71.25           N  
ATOM   1591  CA  ALA A 207      46.652  -3.175 -41.811  1.00 71.25           C  
ATOM   1592  C   ALA A 207      47.039  -3.073 -43.283  1.00 71.25           C  
ATOM   1593  CB  ALA A 207      46.573  -4.640 -41.385  1.00 71.25           C  
ATOM   1594  O   ALA A 207      48.207  -2.847 -43.610  1.00 71.25           O  
ATOM   1595  N   ASN A 208      46.071  -3.228 -44.145  1.00 74.53           N  
ATOM   1596  CA  ASN A 208      46.307  -3.128 -45.581  1.00 74.53           C  
ATOM   1597  C   ASN A 208      46.660  -1.702 -45.994  1.00 74.53           C  
ATOM   1598  CB  ASN A 208      45.087  -3.621 -46.362  1.00 74.53           C  
ATOM   1599  O   ASN A 208      47.440  -1.495 -46.924  1.00 74.53           O  
ATOM   1600  CG  ASN A 208      44.935  -5.129 -46.318  1.00 74.53           C  
ATOM   1601  ND2 ASN A 208      43.696  -5.602 -46.378  1.00 74.53           N  
ATOM   1602  OD1 ASN A 208      45.923  -5.862 -46.229  1.00 74.53           O  
ATOM   1603  N   LEU A 209      45.960  -0.803 -45.394  1.00 72.34           N  
ATOM   1604  CA  LEU A 209      46.265   0.601 -45.646  1.00 72.34           C  
ATOM   1605  C   LEU A 209      47.723   0.908 -45.322  1.00 72.34           C  
ATOM   1606  CB  LEU A 209      45.345   1.506 -44.821  1.00 72.34           C  
ATOM   1607  O   LEU A 209      48.404   1.589 -46.091  1.00 72.34           O  
ATOM   1608  CG  LEU A 209      45.426   3.004 -45.115  1.00 72.34           C  
ATOM   1609  CD1 LEU A 209      45.018   3.284 -46.558  1.00 72.34           C  
ATOM   1610  CD2 LEU A 209      44.550   3.788 -44.145  1.00 72.34           C  
ATOM   1611  N   MET A 210      48.138   0.379 -44.164  1.00 75.35           N  
ATOM   1612  CA  MET A 210      49.529   0.566 -43.762  1.00 75.35           C  
ATOM   1613  C   MET A 210      50.474  -0.144 -44.727  1.00 75.35           C  
ATOM   1614  CB  MET A 210      49.752   0.052 -42.339  1.00 75.35           C  
ATOM   1615  O   MET A 210      51.519   0.398 -45.089  1.00 75.35           O  
ATOM   1616  CG  MET A 210      49.094   0.907 -41.268  1.00 75.35           C  
ATOM   1617  SD  MET A 210      50.069   0.962 -39.715  1.00 75.35           S  
ATOM   1618  CE  MET A 210      49.772  -0.715 -39.090  1.00 75.35           C  
ATOM   1619  N   ALA A 211      50.130  -1.337 -45.147  1.00 77.83           N  
ATOM   1620  CA  ALA A 211      50.941  -2.135 -46.063  1.00 77.83           C  
ATOM   1621  C   ALA A 211      51.026  -1.476 -47.437  1.00 77.83           C  
ATOM   1622  CB  ALA A 211      50.372  -3.546 -46.187  1.00 77.83           C  
ATOM   1623  O   ALA A 211      52.007  -1.660 -48.161  1.00 77.83           O  
ATOM   1624  N   GLN A 212      49.993  -0.689 -47.758  1.00 79.35           N  
ATOM   1625  CA  GLN A 212      49.955  -0.051 -49.069  1.00 79.35           C  
ATOM   1626  C   GLN A 212      50.422   1.400 -48.988  1.00 79.35           C  
ATOM   1627  CB  GLN A 212      48.545  -0.117 -49.658  1.00 79.35           C  
ATOM   1628  O   GLN A 212      50.058   2.222 -49.832  1.00 79.35           O  
ATOM   1629  CG  GLN A 212      48.058  -1.534 -49.930  1.00 79.35           C  
ATOM   1630  CD  GLN A 212      48.827  -2.214 -51.047  1.00 79.35           C  
ATOM   1631  NE2 GLN A 212      48.877  -3.541 -51.010  1.00 79.35           N  
ATOM   1632  OE1 GLN A 212      49.371  -1.553 -51.937  1.00 79.35           O  
ATOM   1633  N   GLY A 213      51.173   1.740 -47.951  1.00 78.43           N  
ATOM   1634  CA  GLY A 213      51.759   3.062 -47.804  1.00 78.43           C  
ATOM   1635  C   GLY A 213      50.743   4.127 -47.435  1.00 78.43           C  
ATOM   1636  O   GLY A 213      50.947   5.310 -47.715  1.00 78.43           O  
ATOM   1637  N   GLY A 214      49.555   3.784 -46.959  1.00 77.26           N  
ATOM   1638  CA  GLY A 214      48.542   4.735 -46.529  1.00 77.26           C  
ATOM   1639  C   GLY A 214      47.583   5.128 -47.636  1.00 77.26           C  
ATOM   1640  O   GLY A 214      46.806   6.073 -47.485  1.00 77.26           O  
ATOM   1641  N   SER A 215      47.711   4.519 -48.872  1.00 81.71           N  
ATOM   1642  CA  SER A 215      46.836   4.866 -49.986  1.00 81.71           C  
ATOM   1643  C   SER A 215      45.551   4.046 -49.957  1.00 81.71           C  
ATOM   1644  CB  SER A 215      47.555   4.655 -51.319  1.00 81.71           C  
ATOM   1645  O   SER A 215      45.582   2.826 -50.129  1.00 81.71           O  
ATOM   1646  OG  SER A 215      46.643   4.741 -52.401  1.00 81.71           O  
ATOM   1647  N   LEU A 216      44.387   4.709 -49.851  1.00 78.65           N  
ATOM   1648  CA  LEU A 216      43.085   4.052 -49.886  1.00 78.65           C  
ATOM   1649  C   LEU A 216      42.777   3.530 -51.285  1.00 78.65           C  
ATOM   1650  CB  LEU A 216      41.985   5.017 -49.435  1.00 78.65           C  
ATOM   1651  O   LEU A 216      42.138   2.486 -51.436  1.00 78.65           O  
ATOM   1652  CG  LEU A 216      41.568   4.931 -47.966  1.00 78.65           C  
ATOM   1653  CD1 LEU A 216      41.475   6.327 -47.359  1.00 78.65           C  
ATOM   1654  CD2 LEU A 216      40.241   4.193 -47.829  1.00 78.65           C  
ATOM   1655  N   ASP A 217      43.295   4.271 -52.231  1.00 82.70           N  
ATOM   1656  CA  ASP A 217      43.106   3.844 -53.614  1.00 82.70           C  
ATOM   1657  C   ASP A 217      43.765   2.490 -53.866  1.00 82.70           C  
ATOM   1658  CB  ASP A 217      43.666   4.890 -54.580  1.00 82.70           C  
ATOM   1659  O   ASP A 217      43.186   1.624 -54.525  1.00 82.70           O  
ATOM   1660  CG  ASP A 217      42.770   6.107 -54.722  1.00 82.70           C  
ATOM   1661  OD1 ASP A 217      41.674   6.130 -54.122  1.00 82.70           O  
ATOM   1662  OD2 ASP A 217      43.162   7.051 -55.442  1.00 82.70           O  
ATOM   1663  N   ALA A 218      44.960   2.402 -53.286  1.00 81.27           N  
ATOM   1664  CA  ALA A 218      45.708   1.159 -53.457  1.00 81.27           C  
ATOM   1665  C   ALA A 218      45.021   0.003 -52.735  1.00 81.27           C  
ATOM   1666  CB  ALA A 218      47.138   1.325 -52.949  1.00 81.27           C  
ATOM   1667  O   ALA A 218      45.009  -1.126 -53.231  1.00 81.27           O  
ATOM   1668  N   VAL A 219      44.427   0.290 -51.615  1.00 77.62           N  
ATOM   1669  CA  VAL A 219      43.716  -0.729 -50.850  1.00 77.62           C  
ATOM   1670  C   VAL A 219      42.492  -1.202 -51.631  1.00 77.62           C  
ATOM   1671  CB  VAL A 219      43.291  -0.202 -49.461  1.00 77.62           C  
ATOM   1672  O   VAL A 219      42.221  -2.403 -51.704  1.00 77.62           O  
ATOM   1673  CG1 VAL A 219      42.380  -1.206 -48.758  1.00 77.62           C  
ATOM   1674  CG2 VAL A 219      44.520   0.100 -48.606  1.00 77.62           C  
ATOM   1675  N   CYS A 220      41.767  -0.268 -52.237  1.00 82.09           N  
ATOM   1676  CA  CYS A 220      40.572  -0.580 -53.013  1.00 82.09           C  
ATOM   1677  C   CYS A 220      40.927  -1.363 -54.271  1.00 82.09           C  
ATOM   1678  CB  CYS A 220      39.829   0.701 -53.391  1.00 82.09           C  
ATOM   1679  O   CYS A 220      40.293  -2.374 -54.578  1.00 82.09           O  
ATOM   1680  SG  CYS A 220      38.892   1.429 -52.029  1.00 82.09           S  
ATOM   1681  N   THR A 221      42.014  -0.998 -54.902  1.00 82.39           N  
ATOM   1682  CA  THR A 221      42.387  -1.581 -56.186  1.00 82.39           C  
ATOM   1683  C   THR A 221      43.075  -2.929 -55.988  1.00 82.39           C  
ATOM   1684  CB  THR A 221      43.312  -0.641 -56.979  1.00 82.39           C  
ATOM   1685  O   THR A 221      42.768  -3.897 -56.686  1.00 82.39           O  
ATOM   1686  CG2 THR A 221      43.564  -1.174 -58.385  1.00 82.39           C  
ATOM   1687  OG1 THR A 221      42.702   0.653 -57.073  1.00 82.39           O  
ATOM   1688  N   ASN A 222      43.992  -2.906 -54.952  1.00 79.63           N  
ATOM   1689  CA  ASN A 222      44.915  -4.030 -54.845  1.00 79.63           C  
ATOM   1690  C   ASN A 222      44.404  -5.085 -53.868  1.00 79.63           C  
ATOM   1691  CB  ASN A 222      46.304  -3.546 -54.425  1.00 79.63           C  
ATOM   1692  O   ASN A 222      44.878  -6.222 -53.872  1.00 79.63           O  
ATOM   1693  CG  ASN A 222      46.942  -2.634 -55.454  1.00 79.63           C  
ATOM   1694  ND2 ASN A 222      47.803  -1.733 -54.997  1.00 79.63           N  
ATOM   1695  OD1 ASN A 222      46.661  -2.737 -56.651  1.00 79.63           O  
ATOM   1696  N   VAL A 223      43.308  -4.712 -53.083  1.00 76.72           N  
ATOM   1697  CA  VAL A 223      42.913  -5.636 -52.025  1.00 76.72           C  
ATOM   1698  C   VAL A 223      41.415  -5.917 -52.118  1.00 76.72           C  
ATOM   1699  CB  VAL A 223      43.266  -5.083 -50.627  1.00 76.72           C  
ATOM   1700  O   VAL A 223      41.003  -7.056 -52.351  1.00 76.72           O  
ATOM   1701  CG1 VAL A 223      42.866  -6.075 -49.536  1.00 76.72           C  
ATOM   1702  CG2 VAL A 223      44.758  -4.764 -50.541  1.00 76.72           C  
ATOM   1703  N   TRP A 224      40.501  -4.942 -52.039  1.00 76.19           N  
ATOM   1704  CA  TRP A 224      39.067  -5.128 -51.845  1.00 76.19           C  
ATOM   1705  C   TRP A 224      38.382  -5.489 -53.159  1.00 76.19           C  
ATOM   1706  CB  TRP A 224      38.435  -3.863 -51.257  1.00 76.19           C  
ATOM   1707  O   TRP A 224      37.525  -6.376 -53.196  1.00 76.19           O  
ATOM   1708  CG  TRP A 224      38.178  -3.940 -49.782  1.00 76.19           C  
ATOM   1709  CD1 TRP A 224      39.102  -4.134 -48.793  1.00 76.19           C  
ATOM   1710  CD2 TRP A 224      36.909  -3.828 -49.129  1.00 76.19           C  
ATOM   1711  CE2 TRP A 224      37.140  -3.964 -47.742  1.00 76.19           C  
ATOM   1712  CE3 TRP A 224      35.599  -3.626 -49.583  1.00 76.19           C  
ATOM   1713  NE1 TRP A 224      38.484  -4.149 -47.564  1.00 76.19           N  
ATOM   1714  CH2 TRP A 224      34.834  -3.705 -47.275  1.00 76.19           C  
ATOM   1715  CZ2 TRP A 224      36.106  -3.904 -46.804  1.00 76.19           C  
ATOM   1716  CZ3 TRP A 224      34.572  -3.566 -48.648  1.00 76.19           C  
ATOM   1717  N   LEU A 225      38.795  -4.808 -54.299  1.00 79.84           N  
ATOM   1718  CA  LEU A 225      38.102  -5.032 -55.563  1.00 79.84           C  
ATOM   1719  C   LEU A 225      38.794  -6.122 -56.376  1.00 79.84           C  
ATOM   1720  CB  LEU A 225      38.037  -3.737 -56.376  1.00 79.84           C  
ATOM   1721  O   LEU A 225      38.404  -6.395 -57.514  1.00 79.84           O  
ATOM   1722  CG  LEU A 225      37.175  -2.615 -55.795  1.00 79.84           C  
ATOM   1723  CD1 LEU A 225      37.346  -1.338 -56.612  1.00 79.84           C  
ATOM   1724  CD2 LEU A 225      35.709  -3.035 -55.751  1.00 79.84           C  
ATOM   1725  N   GLN A 226      39.760  -6.870 -55.874  1.00 76.70           N  
ATOM   1726  CA  GLN A 226      40.414  -7.967 -56.580  1.00 76.70           C  
ATOM   1727  C   GLN A 226      39.621  -9.264 -56.437  1.00 76.70           C  
ATOM   1728  CB  GLN A 226      41.840  -8.164 -56.064  1.00 76.70           C  
ATOM   1729  O   GLN A 226      38.805  -9.400 -55.524  1.00 76.70           O  
ATOM   1730  CG  GLN A 226      42.837  -7.150 -56.609  1.00 76.70           C  
ATOM   1731  CD  GLN A 226      44.277  -7.599 -56.449  1.00 76.70           C  
ATOM   1732  NE2 GLN A 226      45.201  -6.846 -57.036  1.00 76.70           N  
ATOM   1733  OE1 GLN A 226      44.557  -8.613 -55.803  1.00 76.70           O  
ATOM   1734  N   ASP A 227      39.772 -10.302 -57.428  1.00 64.91           N  
ATOM   1735  CA  ASP A 227      39.229 -11.645 -57.249  1.00 64.91           C  
ATOM   1736  C   ASP A 227      39.863 -12.338 -56.045  1.00 64.91           C  
ATOM   1737  CB  ASP A 227      39.441 -12.484 -58.511  1.00 64.91           C  
ATOM   1738  O   ASP A 227      41.055 -12.168 -55.781  1.00 64.91           O  
ATOM   1739  CG  ASP A 227      38.502 -12.102 -59.641  1.00 64.91           C  
ATOM   1740  OD1 ASP A 227      37.430 -11.518 -59.373  1.00 64.91           O  
ATOM   1741  OD2 ASP A 227      38.835 -12.392 -60.811  1.00 64.91           O  
ATOM   1742  N   ALA A 228      38.976 -12.869 -55.061  1.00 57.65           N  
ATOM   1743  CA  ALA A 228      39.420 -13.601 -53.878  1.00 57.65           C  
ATOM   1744  C   ALA A 228      40.514 -14.604 -54.231  1.00 57.65           C  
ATOM   1745  CB  ALA A 228      38.241 -14.313 -53.219  1.00 57.65           C  
ATOM   1746  O   ALA A 228      40.384 -15.358 -55.198  1.00 57.65           O  
ATOM   1747  N   THR A 229      41.829 -14.462 -53.929  1.00 52.14           N  
ATOM   1748  CA  THR A 229      42.729 -15.608 -53.868  1.00 52.14           C  
ATOM   1749  C   THR A 229      42.725 -16.226 -52.472  1.00 52.14           C  
ATOM   1750  CB  THR A 229      44.167 -15.210 -54.251  1.00 52.14           C  
ATOM   1751  O   THR A 229      42.460 -15.538 -51.484  1.00 52.14           O  
ATOM   1752  CG2 THR A 229      44.264 -14.860 -55.733  1.00 52.14           C  
ATOM   1753  OG1 THR A 229      44.564 -14.073 -53.476  1.00 52.14           O  
ATOM   1754  N   ALA A 230      42.175 -17.453 -52.262  1.00 46.32           N  
ATOM   1755  CA  ALA A 230      41.963 -18.374 -51.150  1.00 46.32           C  
ATOM   1756  C   ALA A 230      43.087 -18.262 -50.123  1.00 46.32           C  
ATOM   1757  CB  ALA A 230      41.855 -19.809 -51.660  1.00 46.32           C  
ATOM   1758  O   ALA A 230      42.889 -18.558 -48.942  1.00 46.32           O  
ATOM   1759  N   SER A 231      43.979 -17.193 -49.961  1.00 41.33           N  
ATOM   1760  CA  SER A 231      44.919 -17.476 -48.881  1.00 41.33           C  
ATOM   1761  C   SER A 231      45.483 -16.189 -48.288  1.00 41.33           C  
ATOM   1762  CB  SER A 231      46.062 -18.360 -49.382  1.00 41.33           C  
ATOM   1763  O   SER A 231      46.164 -16.219 -47.260  1.00 41.33           O  
ATOM   1764  OG  SER A 231      46.822 -17.687 -50.371  1.00 41.33           O  
ATOM   1765  N   THR A 232      44.703 -15.101 -47.793  1.00 46.02           N  
ATOM   1766  CA  THR A 232      45.409 -14.156 -46.936  1.00 46.02           C  
ATOM   1767  C   THR A 232      44.423 -13.269 -46.181  1.00 46.02           C  
ATOM   1768  CB  THR A 232      46.376 -13.276 -47.750  1.00 46.02           C  
ATOM   1769  O   THR A 232      43.485 -12.732 -46.774  1.00 46.02           O  
ATOM   1770  CG2 THR A 232      47.613 -14.063 -48.171  1.00 46.02           C  
ATOM   1771  OG1 THR A 232      45.705 -12.799 -48.923  1.00 46.02           O  
ATOM   1772  N   GLY A 233      43.709 -13.645 -45.210  1.00 49.61           N  
ATOM   1773  CA  GLY A 233      43.198 -12.658 -44.273  1.00 49.61           C  
ATOM   1774  C   GLY A 233      42.729 -11.382 -44.947  1.00 49.61           C  
ATOM   1775  O   GLY A 233      42.298 -10.442 -44.277  1.00 49.61           O  
ATOM   1776  N   ASP A 234      42.824 -11.236 -46.378  1.00 55.48           N  
ATOM   1777  CA  ASP A 234      42.386 -10.098 -47.180  1.00 55.48           C  
ATOM   1778  C   ASP A 234      40.961 -10.301 -47.690  1.00 55.48           C  
ATOM   1779  CB  ASP A 234      43.338  -9.871 -48.356  1.00 55.48           C  
ATOM   1780  O   ASP A 234      40.526 -11.436 -47.897  1.00 55.48           O  
ATOM   1781  CG  ASP A 234      44.716  -9.403 -47.922  1.00 55.48           C  
ATOM   1782  OD1 ASP A 234      44.839  -8.790 -46.840  1.00 55.48           O  
ATOM   1783  OD2 ASP A 234      45.687  -9.648 -48.670  1.00 55.48           O  
ATOM   1784  N   PHE A 235      39.910  -9.610 -47.051  1.00 59.64           N  
ATOM   1785  CA  PHE A 235      38.497  -9.788 -47.366  1.00 59.64           C  
ATOM   1786  C   PHE A 235      38.172  -9.213 -48.740  1.00 59.64           C  
ATOM   1787  CB  PHE A 235      37.620  -9.127 -46.299  1.00 59.64           C  
ATOM   1788  O   PHE A 235      37.584  -8.134 -48.843  1.00 59.64           O  
ATOM   1789  CG  PHE A 235      37.946  -9.556 -44.894  1.00 59.64           C  
ATOM   1790  CD1 PHE A 235      37.510 -10.782 -44.407  1.00 59.64           C  
ATOM   1791  CD2 PHE A 235      38.690  -8.732 -44.059  1.00 59.64           C  
ATOM   1792  CE1 PHE A 235      37.811 -11.182 -43.107  1.00 59.64           C  
ATOM   1793  CE2 PHE A 235      38.995  -9.124 -42.759  1.00 59.64           C  
ATOM   1794  CZ  PHE A 235      38.553 -10.349 -42.284  1.00 59.64           C  
ATOM   1795  N   PRO A 236      38.621  -9.828 -49.913  1.00 64.94           N  
ATOM   1796  CA  PRO A 236      38.224  -9.221 -51.185  1.00 64.94           C  
ATOM   1797  C   PRO A 236      36.758  -9.475 -51.528  1.00 64.94           C  
ATOM   1798  CB  PRO A 236      39.147  -9.897 -52.202  1.00 64.94           C  
ATOM   1799  O   PRO A 236      36.242 -10.567 -51.278  1.00 64.94           O  
ATOM   1800  CG  PRO A 236      39.612 -11.146 -51.525  1.00 64.94           C  
ATOM   1801  CD  PRO A 236      39.458 -10.970 -50.041  1.00 64.94           C  
ATOM   1802  N   ILE A 237      35.869  -8.439 -51.720  1.00 65.58           N  
ATOM   1803  CA  ILE A 237      34.514  -8.632 -52.225  1.00 65.58           C  
ATOM   1804  C   ILE A 237      34.560  -8.961 -53.715  1.00 65.58           C  
ATOM   1805  CB  ILE A 237      33.636  -7.384 -51.978  1.00 65.58           C  
ATOM   1806  O   ILE A 237      33.665  -9.630 -54.238  1.00 65.58           O  
ATOM   1807  CG1 ILE A 237      32.150  -7.752 -52.059  1.00 65.58           C  
ATOM   1808  CG2 ILE A 237      33.981  -6.275 -52.977  1.00 65.58           C  
ATOM   1809  CD1 ILE A 237      31.220  -6.702 -51.467  1.00 65.58           C  
ATOM   1810  N   GLY A 238      35.831  -8.694 -54.424  1.00 62.50           N  
ATOM   1811  CA  GLY A 238      36.148  -9.095 -55.786  1.00 62.50           C  
ATOM   1812  C   GLY A 238      35.154  -8.576 -56.807  1.00 62.50           C  
ATOM   1813  O   GLY A 238      34.456  -7.590 -56.557  1.00 62.50           O  
ATOM   1814  N   SER A 239      35.190  -9.041 -58.224  1.00 58.85           N  
ATOM   1815  CA  SER A 239      34.337  -8.720 -59.363  1.00 58.85           C  
ATOM   1816  C   SER A 239      32.866  -8.952 -59.035  1.00 58.85           C  
ATOM   1817  CB  SER A 239      34.733  -9.555 -60.582  1.00 58.85           C  
ATOM   1818  O   SER A 239      32.001  -8.814 -59.903  1.00 58.85           O  
ATOM   1819  OG  SER A 239      34.808 -10.930 -60.247  1.00 58.85           O  
ATOM   1820  N   LYS A 240      32.415  -9.253 -57.803  1.00 62.58           N  
ATOM   1821  CA  LYS A 240      31.010  -9.494 -57.487  1.00 62.58           C  
ATOM   1822  C   LYS A 240      30.256  -8.180 -57.302  1.00 62.58           C  
ATOM   1823  CB  LYS A 240      30.883 -10.353 -56.229  1.00 62.58           C  
ATOM   1824  O   LYS A 240      29.034  -8.178 -57.137  1.00 62.58           O  
ATOM   1825  CG  LYS A 240      31.385 -11.779 -56.400  1.00 62.58           C  
ATOM   1826  CD  LYS A 240      30.942 -12.670 -55.247  1.00 62.58           C  
ATOM   1827  CE  LYS A 240      31.445 -14.097 -55.416  1.00 62.58           C  
ATOM   1828  NZ  LYS A 240      30.952 -14.992 -54.326  1.00 62.58           N  
ATOM   1829  N   THR A 241      31.037  -7.078 -57.327  1.00 68.76           N  
ATOM   1830  CA  THR A 241      30.385  -5.776 -57.238  1.00 68.76           C  
ATOM   1831  C   THR A 241      30.683  -4.935 -58.476  1.00 68.76           C  
ATOM   1832  CB  THR A 241      30.831  -5.014 -55.976  1.00 68.76           C  
ATOM   1833  O   THR A 241      31.569  -5.274 -59.264  1.00 68.76           O  
ATOM   1834  CG2 THR A 241      30.900  -5.942 -54.768  1.00 68.76           C  
ATOM   1835  OG1 THR A 241      32.127  -4.445 -56.202  1.00 68.76           O  
ATOM   1836  N   THR A 242      29.851  -3.971 -58.786  1.00 75.23           N  
ATOM   1837  CA  THR A 242      30.115  -3.005 -59.846  1.00 75.23           C  
ATOM   1838  C   THR A 242      30.810  -1.766 -59.289  1.00 75.23           C  
ATOM   1839  CB  THR A 242      28.816  -2.590 -60.561  1.00 75.23           C  
ATOM   1840  O   THR A 242      30.866  -0.728 -59.951  1.00 75.23           O  
ATOM   1841  CG2 THR A 242      28.183  -3.775 -61.284  1.00 75.23           C  
ATOM   1842  OG1 THR A 242      27.887  -2.083 -59.595  1.00 75.23           O  
ATOM   1843  N   LEU A 243      31.331  -1.967 -58.016  1.00 80.39           N  
ATOM   1844  CA  LEU A 243      31.893  -0.784 -57.373  1.00 80.39           C  
ATOM   1845  C   LEU A 243      33.155  -0.322 -58.093  1.00 80.39           C  
ATOM   1846  CB  LEU A 243      32.207  -1.072 -55.902  1.00 80.39           C  
ATOM   1847  O   LEU A 243      33.992  -1.142 -58.476  1.00 80.39           O  
ATOM   1848  CG  LEU A 243      31.004  -1.282 -54.981  1.00 80.39           C  
ATOM   1849  CD1 LEU A 243      31.460  -1.828 -53.632  1.00 80.39           C  
ATOM   1850  CD2 LEU A 243      30.232   0.020 -54.803  1.00 80.39           C  
ATOM   1851  N   ASN A 244      33.284   1.028 -58.359  1.00 84.66           N  
ATOM   1852  CA  ASN A 244      34.553   1.599 -58.795  1.00 84.66           C  
ATOM   1853  C   ASN A 244      35.396   2.062 -57.611  1.00 84.66           C  
ATOM   1854  CB  ASN A 244      34.314   2.760 -59.763  1.00 84.66           C  
ATOM   1855  O   ASN A 244      34.962   1.972 -56.461  1.00 84.66           O  
ATOM   1856  CG  ASN A 244      33.581   3.918 -59.116  1.00 84.66           C  
ATOM   1857  ND2 ASN A 244      32.805   4.647 -59.910  1.00 84.66           N  
ATOM   1858  OD1 ASN A 244      33.710   4.157 -57.912  1.00 84.66           O  
ATOM   1859  N   VAL A 245      36.628   2.375 -57.873  1.00 82.44           N  
ATOM   1860  CA  VAL A 245      37.601   2.730 -56.844  1.00 82.44           C  
ATOM   1861  C   VAL A 245      37.050   3.864 -55.982  1.00 82.44           C  
ATOM   1862  CB  VAL A 245      38.956   3.140 -57.462  1.00 82.44           C  
ATOM   1863  O   VAL A 245      37.223   3.862 -54.761  1.00 82.44           O  
ATOM   1864  CG1 VAL A 245      39.912   3.642 -56.382  1.00 82.44           C  
ATOM   1865  CG2 VAL A 245      39.572   1.967 -58.222  1.00 82.44           C  
ATOM   1866  N   THR A 246      36.339   4.863 -56.556  1.00 81.49           N  
ATOM   1867  CA  THR A 246      35.773   5.992 -55.826  1.00 81.49           C  
ATOM   1868  C   THR A 246      34.690   5.522 -54.858  1.00 81.49           C  
ATOM   1869  CB  THR A 246      35.185   7.041 -56.788  1.00 81.49           C  
ATOM   1870  O   THR A 246      34.653   5.954 -53.704  1.00 81.49           O  
ATOM   1871  CG2 THR A 246      34.682   8.264 -56.027  1.00 81.49           C  
ATOM   1872  OG1 THR A 246      36.198   7.452 -57.714  1.00 81.49           O  
ATOM   1873  N   GLN A 247      33.826   4.644 -55.311  1.00 82.89           N  
ATOM   1874  CA  GLN A 247      32.767   4.087 -54.476  1.00 82.89           C  
ATOM   1875  C   GLN A 247      33.344   3.228 -53.355  1.00 82.89           C  
ATOM   1876  CB  GLN A 247      31.795   3.262 -55.322  1.00 82.89           C  
ATOM   1877  O   GLN A 247      32.855   3.264 -52.224  1.00 82.89           O  
ATOM   1878  CG  GLN A 247      30.947   4.096 -56.273  1.00 82.89           C  
ATOM   1879  CD  GLN A 247      30.156   3.249 -57.251  1.00 82.89           C  
ATOM   1880  NE2 GLN A 247      28.958   3.707 -57.600  1.00 82.89           N  
ATOM   1881  OE1 GLN A 247      30.617   2.190 -57.690  1.00 82.89           O  
ATOM   1882  N   CYS A 248      34.319   2.450 -53.671  1.00 78.87           N  
ATOM   1883  CA  CYS A 248      35.020   1.644 -52.678  1.00 78.87           C  
ATOM   1884  C   CYS A 248      35.651   2.525 -51.607  1.00 78.87           C  
ATOM   1885  CB  CYS A 248      36.095   0.786 -53.345  1.00 78.87           C  
ATOM   1886  O   CYS A 248      35.551   2.228 -50.415  1.00 78.87           O  
ATOM   1887  SG  CYS A 248      37.085  -0.176 -52.181  1.00 78.87           S  
ATOM   1888  N   ARG A 249      36.189   3.608 -52.041  1.00 76.86           N  
ATOM   1889  CA  ARG A 249      36.786   4.559 -51.110  1.00 76.86           C  
ATOM   1890  C   ARG A 249      35.742   5.110 -50.144  1.00 76.86           C  
ATOM   1891  CB  ARG A 249      37.455   5.708 -51.868  1.00 76.86           C  
ATOM   1892  O   ARG A 249      35.998   5.225 -48.944  1.00 76.86           O  
ATOM   1893  CG  ARG A 249      38.869   5.398 -52.333  1.00 76.86           C  
ATOM   1894  CD  ARG A 249      39.475   6.559 -53.109  1.00 76.86           C  
ATOM   1895  NE  ARG A 249      39.844   7.663 -52.228  1.00 76.86           N  
ATOM   1896  NH1 ARG A 249      40.060   9.217 -53.923  1.00 76.86           N  
ATOM   1897  NH2 ARG A 249      40.440   9.828 -51.747  1.00 76.86           N  
ATOM   1898  CZ  ARG A 249      40.114   8.900 -52.635  1.00 76.86           C  
ATOM   1899  N   THR A 250      34.683   5.474 -50.762  1.00 75.10           N  
ATOM   1900  CA  THR A 250      33.599   6.029 -49.959  1.00 75.10           C  
ATOM   1901  C   THR A 250      33.144   5.030 -48.899  1.00 75.10           C  
ATOM   1902  CB  THR A 250      32.401   6.430 -50.839  1.00 75.10           C  
ATOM   1903  O   THR A 250      32.899   5.404 -47.750  1.00 75.10           O  
ATOM   1904  CG2 THR A 250      31.299   7.078 -50.006  1.00 75.10           C  
ATOM   1905  OG1 THR A 250      32.838   7.359 -51.838  1.00 75.10           O  
ATOM   1906  N   LEU A 251      33.130   3.745 -49.328  1.00 71.88           N  
ATOM   1907  CA  LEU A 251      32.705   2.695 -48.409  1.00 71.88           C  
ATOM   1908  C   LEU A 251      33.730   2.495 -47.298  1.00 71.88           C  
ATOM   1909  CB  LEU A 251      32.488   1.379 -49.162  1.00 71.88           C  
ATOM   1910  O   LEU A 251      33.366   2.364 -46.127  1.00 71.88           O  
ATOM   1911  CG  LEU A 251      31.103   1.169 -49.775  1.00 71.88           C  
ATOM   1912  CD1 LEU A 251      31.164   0.112 -50.872  1.00 71.88           C  
ATOM   1913  CD2 LEU A 251      30.097   0.773 -48.699  1.00 71.88           C  
ATOM   1914  N   LEU A 252      35.106   2.495 -47.693  1.00 68.69           N  
ATOM   1915  CA  LEU A 252      36.180   2.244 -46.738  1.00 68.69           C  
ATOM   1916  C   LEU A 252      36.385   3.446 -45.822  1.00 68.69           C  
ATOM   1917  CB  LEU A 252      37.484   1.917 -47.471  1.00 68.69           C  
ATOM   1918  O   LEU A 252      36.818   3.292 -44.677  1.00 68.69           O  
ATOM   1919  CG  LEU A 252      37.558   0.547 -48.145  1.00 68.69           C  
ATOM   1920  CD1 LEU A 252      38.858   0.412 -48.931  1.00 68.69           C  
ATOM   1921  CD2 LEU A 252      37.435  -0.566 -47.110  1.00 68.69           C  
ATOM   1922  N   MET A 253      36.265   4.677 -46.506  1.00 63.04           N  
ATOM   1923  CA  MET A 253      36.372   5.870 -45.670  1.00 63.04           C  
ATOM   1924  C   MET A 253      35.238   5.925 -44.652  1.00 63.04           C  
ATOM   1925  CB  MET A 253      36.363   7.134 -46.532  1.00 63.04           C  
ATOM   1926  O   MET A 253      35.326   6.645 -43.656  1.00 63.04           O  
ATOM   1927  CG  MET A 253      37.657   7.364 -47.295  1.00 63.04           C  
ATOM   1928  SD  MET A 253      37.650   8.943 -48.230  1.00 63.04           S  
ATOM   1929  CE  MET A 253      38.763   9.933 -47.195  1.00 63.04           C  
ATOM   1930  N   MET A 254      34.249   5.262 -45.010  1.00 55.93           N  
ATOM   1931  CA  MET A 254      33.290   5.076 -43.925  1.00 55.93           C  
ATOM   1932  C   MET A 254      33.785   4.029 -42.933  1.00 55.93           C  
ATOM   1933  CB  MET A 254      31.924   4.667 -44.478  1.00 55.93           C  
ATOM   1934  O   MET A 254      33.172   3.821 -41.885  1.00 55.93           O  
ATOM   1935  CG  MET A 254      31.256   5.743 -45.320  1.00 55.93           C  
ATOM   1936  SD  MET A 254      29.664   5.185 -46.041  1.00 55.93           S  
ATOM   1937  CE  MET A 254      28.615   5.213 -44.561  1.00 55.93           C  
ATOM   1938  N   MET A 255      35.015   3.262 -43.215  1.00 47.61           N  
ATOM   1939  CA  MET A 255      35.707   2.189 -42.506  1.00 47.61           C  
ATOM   1940  C   MET A 255      36.891   2.735 -41.714  1.00 47.61           C  
ATOM   1941  CB  MET A 255      36.183   1.116 -43.486  1.00 47.61           C  
ATOM   1942  O   MET A 255      37.608   3.617 -42.190  1.00 47.61           O  
ATOM   1943  CG  MET A 255      35.060   0.266 -44.058  1.00 47.61           C  
ATOM   1944  SD  MET A 255      35.683  -1.155 -45.037  1.00 47.61           S  
ATOM   1945  CE  MET A 255      34.257  -1.447 -46.121  1.00 47.61           C  
ATOM   1946  N   PRO A 256      37.007   2.711 -40.341  1.00 45.09           N  
ATOM   1947  CA  PRO A 256      38.171   3.276 -39.654  1.00 45.09           C  
ATOM   1948  C   PRO A 256      39.495   2.786 -40.236  1.00 45.09           C  
ATOM   1949  CB  PRO A 256      37.998   2.793 -38.212  1.00 45.09           C  
ATOM   1950  O   PRO A 256      39.678   1.583 -40.437  1.00 45.09           O  
ATOM   1951  CG  PRO A 256      36.856   1.830 -38.266  1.00 45.09           C  
ATOM   1952  CD  PRO A 256      36.322   1.802 -39.670  1.00 45.09           C  
ATOM   1953  N   ILE A 257      40.306   3.545 -40.802  1.00 39.03           N  
ATOM   1954  CA  ILE A 257      41.691   3.278 -41.175  1.00 39.03           C  
ATOM   1955  C   ILE A 257      42.632   3.993 -40.209  1.00 39.03           C  
ATOM   1956  CB  ILE A 257      41.979   3.716 -42.628  1.00 39.03           C  
ATOM   1957  O   ILE A 257      42.485   5.193 -39.962  1.00 39.03           O  
ATOM   1958  CG1 ILE A 257      40.937   3.122 -43.582  1.00 39.03           C  
ATOM   1959  CG2 ILE A 257      43.396   3.308 -43.043  1.00 39.03           C  
ATOM   1960  CD1 ILE A 257      41.049   3.626 -45.014  1.00 39.03           C  
ATOM   1961  N   GLY A 258      43.133   3.323 -39.061  1.00 34.26           N  
ATOM   1962  CA  GLY A 258      44.411   3.703 -38.482  1.00 34.26           C  
ATOM   1963  C   GLY A 258      44.577   3.242 -37.047  1.00 34.26           C  
ATOM   1964  O   GLY A 258      43.590   3.030 -36.339  1.00 34.26           O  
ATOM   1965  N   ALA A 259      45.738   2.721 -36.438  1.00 35.38           N  
ATOM   1966  CA  ALA A 259      46.713   2.617 -35.355  1.00 35.38           C  
ATOM   1967  C   ALA A 259      46.402   3.611 -34.239  1.00 35.38           C  
ATOM   1968  CB  ALA A 259      48.126   2.843 -35.887  1.00 35.38           C  
ATOM   1969  O   ALA A 259      46.209   4.801 -34.496  1.00 35.38           O  
ATOM   1970  N   PRO A 260      46.680   3.285 -32.834  1.00 35.94           N  
ATOM   1971  CA  PRO A 260      45.893   2.432 -31.940  1.00 35.94           C  
ATOM   1972  C   PRO A 260      44.578   3.080 -31.512  1.00 35.94           C  
ATOM   1973  CB  PRO A 260      46.820   2.233 -30.738  1.00 35.94           C  
ATOM   1974  O   PRO A 260      43.764   2.445 -30.837  1.00 35.94           O  
ATOM   1975  CG  PRO A 260      47.560   3.525 -30.607  1.00 35.94           C  
ATOM   1976  CD  PRO A 260      47.183   4.409 -31.761  1.00 35.94           C  
ATOM   1977  N   VAL A 261      43.856   3.675 -32.472  1.00 30.29           N  
ATOM   1978  CA  VAL A 261      42.761   4.610 -32.236  1.00 30.29           C  
ATOM   1979  C   VAL A 261      41.436   3.968 -32.640  1.00 30.29           C  
ATOM   1980  CB  VAL A 261      42.969   5.933 -33.007  1.00 30.29           C  
ATOM   1981  O   VAL A 261      41.325   3.388 -33.723  1.00 30.29           O  
ATOM   1982  CG1 VAL A 261      42.167   7.064 -32.365  1.00 30.29           C  
ATOM   1983  CG2 VAL A 261      44.453   6.291 -33.062  1.00 30.29           C  
ATOM   1984  N   SER A 262      40.937   3.083 -31.847  1.00 29.07           N  
ATOM   1985  CA  SER A 262      39.509   2.899 -31.609  1.00 29.07           C  
ATOM   1986  C   SER A 262      38.676   3.795 -32.519  1.00 29.07           C  
ATOM   1987  CB  SER A 262      39.168   3.187 -30.146  1.00 29.07           C  
ATOM   1988  O   SER A 262      38.873   5.012 -32.550  1.00 29.07           O  
ATOM   1989  OG  SER A 262      40.339   3.184 -29.347  1.00 29.07           O  
ATOM   1990  N   TYR A 263      38.526   3.552 -33.781  1.00 31.32           N  
ATOM   1991  CA  TYR A 263      37.291   4.146 -34.283  1.00 31.32           C  
ATOM   1992  C   TYR A 263      37.192   3.999 -35.797  1.00 31.32           C  
ATOM   1993  CB  TYR A 263      37.209   5.625 -33.896  1.00 31.32           C  
ATOM   1994  O   TYR A 263      38.064   4.470 -36.531  1.00 31.32           O  
ATOM   1995  CG  TYR A 263      37.020   5.855 -32.416  1.00 31.32           C  
ATOM   1996  CD1 TYR A 263      35.769   5.707 -31.823  1.00 31.32           C  
ATOM   1997  CD2 TYR A 263      38.091   6.223 -31.609  1.00 31.32           C  
ATOM   1998  CE1 TYR A 263      35.589   5.920 -30.460  1.00 31.32           C  
ATOM   1999  CE2 TYR A 263      37.924   6.438 -30.245  1.00 31.32           C  
ATOM   2000  OH  TYR A 263      36.499   6.496 -28.331  1.00 31.32           O  
ATOM   2001  CZ  TYR A 263      36.671   6.284 -29.680  1.00 31.32           C  
ATOM   2002  N   GLY A 264      36.685   2.731 -36.412  1.00 30.91           N  
ATOM   2003  CA  GLY A 264      36.297   3.029 -37.781  1.00 30.91           C  
ATOM   2004  C   GLY A 264      36.039   1.786 -38.612  1.00 30.91           C  
ATOM   2005  O   GLY A 264      36.874   0.881 -38.660  1.00 30.91           O  
ATOM   2006  N   PHE A 265      34.593   1.614 -39.100  1.00 40.56           N  
ATOM   2007  CA  PHE A 265      33.524   1.452 -40.079  1.00 40.56           C  
ATOM   2008  C   PHE A 265      32.158   1.544 -39.410  1.00 40.56           C  
ATOM   2009  CB  PHE A 265      33.662   0.113 -40.810  1.00 40.56           C  
ATOM   2010  O   PHE A 265      31.205   2.056 -40.000  1.00 40.56           O  
ATOM   2011  CG  PHE A 265      33.658   0.236 -42.310  1.00 40.56           C  
ATOM   2012  CD1 PHE A 265      32.503  -0.021 -43.039  1.00 40.56           C  
ATOM   2013  CD2 PHE A 265      34.809   0.610 -42.991  1.00 40.56           C  
ATOM   2014  CE1 PHE A 265      32.496   0.093 -44.427  1.00 40.56           C  
ATOM   2015  CE2 PHE A 265      34.810   0.725 -44.378  1.00 40.56           C  
ATOM   2016  CZ  PHE A 265      33.653   0.466 -45.094  1.00 40.56           C  
ATOM   2017  N   PHE A 266      31.976   1.925 -38.271  1.00 42.48           N  
ATOM   2018  CA  PHE A 266      30.908   1.936 -37.279  1.00 42.48           C  
ATOM   2019  C   PHE A 266      31.255   2.862 -36.119  1.00 42.48           C  
ATOM   2020  CB  PHE A 266      30.642   0.520 -36.759  1.00 42.48           C  
ATOM   2021  O   PHE A 266      30.795   2.656 -34.994  1.00 42.48           O  
ATOM   2022  CG  PHE A 266      30.090  -0.416 -37.800  1.00 42.48           C  
ATOM   2023  CD1 PHE A 266      28.787  -0.274 -38.262  1.00 42.48           C  
ATOM   2024  CD2 PHE A 266      30.875  -1.438 -38.318  1.00 42.48           C  
ATOM   2025  CE1 PHE A 266      28.274  -1.138 -39.226  1.00 42.48           C  
ATOM   2026  CE2 PHE A 266      30.369  -2.306 -39.281  1.00 42.48           C  
ATOM   2027  CZ  PHE A 266      29.068  -2.155 -39.733  1.00 42.48           C  
ATOM   2028  N   ASN A 267      32.017   3.913 -36.333  1.00 35.93           N  
ATOM   2029  CA  ASN A 267      32.309   5.056 -35.474  1.00 35.93           C  
ATOM   2030  C   ASN A 267      31.471   6.272 -35.856  1.00 35.93           C  
ATOM   2031  CB  ASN A 267      33.799   5.400 -35.527  1.00 35.93           C  
ATOM   2032  O   ASN A 267      31.285   6.557 -37.040  1.00 35.93           O  
ATOM   2033  CG  ASN A 267      34.287   6.078 -34.262  1.00 35.93           C  
ATOM   2034  ND2 ASN A 267      35.581   6.372 -34.208  1.00 35.93           N  
ATOM   2035  OD1 ASN A 267      33.508   6.333 -33.340  1.00 35.93           O  
ATOM   2036  N   LYS A 268      30.412   6.615 -35.064  1.00 43.80           N  
ATOM   2037  CA  LYS A 268      29.820   7.650 -34.222  1.00 43.80           C  
ATOM   2038  C   LYS A 268      28.298   7.641 -34.329  1.00 43.80           C  
ATOM   2039  CB  LYS A 268      30.364   9.028 -34.603  1.00 43.80           C  
ATOM   2040  O   LYS A 268      27.605   8.149 -33.445  1.00 43.80           O  
ATOM   2041  CG  LYS A 268      31.785   9.286 -34.126  1.00 43.80           C  
ATOM   2042  CD  LYS A 268      32.148  10.762 -34.224  1.00 43.80           C  
ATOM   2043  CE  LYS A 268      33.579  11.019 -33.769  1.00 43.80           C  
ATOM   2044  NZ  LYS A 268      33.919  12.472 -33.805  1.00 43.80           N  
ATOM   2045  N   ASN A 269      27.597   6.890 -35.464  1.00 49.98           N  
ATOM   2046  CA  ASN A 269      26.148   7.017 -35.356  1.00 49.98           C  
ATOM   2047  C   ASN A 269      25.498   5.697 -34.950  1.00 49.98           C  
ATOM   2048  CB  ASN A 269      25.554   7.518 -36.674  1.00 49.98           C  
ATOM   2049  O   ASN A 269      25.525   4.727 -35.709  1.00 49.98           O  
ATOM   2050  CG  ASN A 269      24.081   7.859 -36.559  1.00 49.98           C  
ATOM   2051  ND2 ASN A 269      23.558   8.574 -37.548  1.00 49.98           N  
ATOM   2052  OD1 ASN A 269      23.419   7.483 -35.588  1.00 49.98           O  
ATOM   2053  N   PRO A 270      25.416   5.371 -33.792  1.00 51.29           N  
ATOM   2054  CA  PRO A 270      24.745   4.166 -33.300  1.00 51.29           C  
ATOM   2055  C   PRO A 270      23.588   3.729 -34.196  1.00 51.29           C  
ATOM   2056  CB  PRO A 270      24.237   4.584 -31.918  1.00 51.29           C  
ATOM   2057  O   PRO A 270      23.341   2.530 -34.350  1.00 51.29           O  
ATOM   2058  CG  PRO A 270      24.872   5.913 -31.664  1.00 51.29           C  
ATOM   2059  CD  PRO A 270      25.460   6.415 -32.951  1.00 51.29           C  
ATOM   2060  N   ALA A 271      22.977   4.650 -34.990  1.00 56.29           N  
ATOM   2061  CA  ALA A 271      21.811   4.341 -35.814  1.00 56.29           C  
ATOM   2062  C   ALA A 271      22.216   3.584 -37.075  1.00 56.29           C  
ATOM   2063  CB  ALA A 271      21.066   5.622 -36.182  1.00 56.29           C  
ATOM   2064  O   ALA A 271      21.541   2.635 -37.480  1.00 56.29           O  
ATOM   2065  N   GLU A 272      23.321   3.959 -37.692  1.00 57.84           N  
ATOM   2066  CA  GLU A 272      23.818   3.340 -38.917  1.00 57.84           C  
ATOM   2067  C   GLU A 272      24.386   1.950 -38.642  1.00 57.84           C  
ATOM   2068  CB  GLU A 272      24.883   4.223 -39.573  1.00 57.84           C  
ATOM   2069  O   GLU A 272      24.209   1.031 -39.444  1.00 57.84           O  
ATOM   2070  CG  GLU A 272      24.311   5.389 -40.367  1.00 57.84           C  
ATOM   2071  CD  GLU A 272      25.378   6.233 -41.045  1.00 57.84           C  
ATOM   2072  OE1 GLU A 272      25.024   7.158 -41.811  1.00 57.84           O  
ATOM   2073  OE2 GLU A 272      26.578   5.968 -40.808  1.00 57.84           O  
ATOM   2074  N   LEU A 273      25.199   1.885 -37.565  1.00 60.03           N  
ATOM   2075  CA  LEU A 273      25.702   0.591 -37.118  1.00 60.03           C  
ATOM   2076  C   LEU A 273      24.555  -0.386 -36.883  1.00 60.03           C  
ATOM   2077  CB  LEU A 273      26.523   0.749 -35.835  1.00 60.03           C  
ATOM   2078  O   LEU A 273      24.642  -1.555 -37.265  1.00 60.03           O  
ATOM   2079  CG  LEU A 273      27.124  -0.531 -35.253  1.00 60.03           C  
ATOM   2080  CD1 LEU A 273      28.132  -1.133 -36.225  1.00 60.03           C  
ATOM   2081  CD2 LEU A 273      27.777  -0.249 -33.904  1.00 60.03           C  
ATOM   2082  N   MET A 274      23.527   0.132 -36.405  1.00 59.93           N  
ATOM   2083  CA  MET A 274      22.356  -0.692 -36.120  1.00 59.93           C  
ATOM   2084  C   MET A 274      21.712  -1.188 -37.410  1.00 59.93           C  
ATOM   2085  CB  MET A 274      21.335   0.091 -35.293  1.00 59.93           C  
ATOM   2086  O   MET A 274      21.297  -2.345 -37.498  1.00 59.93           O  
ATOM   2087  CG  MET A 274      21.692   0.199 -33.820  1.00 59.93           C  
ATOM   2088  SD  MET A 274      21.984  -1.439 -33.045  1.00 59.93           S  
ATOM   2089  CE  MET A 274      23.171  -2.143 -34.224  1.00 59.93           C  
ATOM   2090  N   MET A 275      21.468  -0.220 -38.293  1.00 66.92           N  
ATOM   2091  CA  MET A 275      20.866  -0.565 -39.578  1.00 66.92           C  
ATOM   2092  C   MET A 275      21.676  -1.647 -40.285  1.00 66.92           C  
ATOM   2093  CB  MET A 275      20.756   0.673 -40.470  1.00 66.92           C  
ATOM   2094  O   MET A 275      21.108  -2.577 -40.859  1.00 66.92           O  
ATOM   2095  CG  MET A 275      19.660   0.577 -41.519  1.00 66.92           C  
ATOM   2096  SD  MET A 275      19.543   2.087 -42.554  1.00 66.92           S  
ATOM   2097  CE  MET A 275      20.367   3.284 -41.468  1.00 66.92           C  
ATOM   2098  N   LEU A 276      22.952  -1.512 -40.140  1.00 67.34           N  
ATOM   2099  CA  LEU A 276      23.847  -2.498 -40.736  1.00 67.34           C  
ATOM   2100  C   LEU A 276      23.722  -3.843 -40.029  1.00 67.34           C  
ATOM   2101  CB  LEU A 276      25.297  -2.010 -40.676  1.00 67.34           C  
ATOM   2102  O   LEU A 276      23.635  -4.886 -40.681  1.00 67.34           O  
ATOM   2103  CG  LEU A 276      26.357  -2.965 -41.227  1.00 67.34           C  
ATOM   2104  CD1 LEU A 276      26.177  -3.147 -42.730  1.00 67.34           C  
ATOM   2105  CD2 LEU A 276      27.757  -2.452 -40.909  1.00 67.34           C  
ATOM   2106  N   LEU A 277      23.901  -3.811 -38.690  1.00 66.53           N  
ATOM   2107  CA  LEU A 277      23.775  -5.039 -37.913  1.00 66.53           C  
ATOM   2108  C   LEU A 277      22.455  -5.741 -38.217  1.00 66.53           C  
ATOM   2109  CB  LEU A 277      23.874  -4.739 -36.415  1.00 66.53           C  
ATOM   2110  O   LEU A 277      22.416  -6.966 -38.353  1.00 66.53           O  
ATOM   2111  CG  LEU A 277      25.267  -4.401 -35.882  1.00 66.53           C  
ATOM   2112  CD1 LEU A 277      25.175  -3.883 -34.451  1.00 66.53           C  
ATOM   2113  CD2 LEU A 277      26.179  -5.620 -35.958  1.00 66.53           C  
ATOM   2114  N   GLN A 278      21.329  -4.957 -38.321  1.00 67.78           N  
ATOM   2115  CA  GLN A 278      20.015  -5.504 -38.641  1.00 67.78           C  
ATOM   2116  C   GLN A 278      19.977  -6.045 -40.067  1.00 67.78           C  
ATOM   2117  CB  GLN A 278      18.931  -4.441 -38.453  1.00 67.78           C  
ATOM   2118  O   GLN A 278      19.343  -7.069 -40.331  1.00 67.78           O  
ATOM   2119  CG  GLN A 278      18.653  -4.096 -36.997  1.00 67.78           C  
ATOM   2120  CD  GLN A 278      17.591  -3.024 -36.839  1.00 67.78           C  
ATOM   2121  NE2 GLN A 278      16.988  -2.957 -35.657  1.00 67.78           N  
ATOM   2122  OE1 GLN A 278      17.316  -2.263 -37.772  1.00 67.78           O  
ATOM   2123  N   ALA A 279      20.709  -5.289 -40.962  1.00 71.24           N  
ATOM   2124  CA  ALA A 279      20.777  -5.734 -42.352  1.00 71.24           C  
ATOM   2125  C   ALA A 279      21.556  -7.040 -42.473  1.00 71.24           C  
ATOM   2126  CB  ALA A 279      21.414  -4.655 -43.225  1.00 71.24           C  
ATOM   2127  O   ALA A 279      21.139  -7.955 -43.187  1.00 71.24           O  
ATOM   2128  N   VAL A 280      22.693  -7.052 -41.736  1.00 68.98           N  
ATOM   2129  CA  VAL A 280      23.515  -8.258 -41.733  1.00 68.98           C  
ATOM   2130  C   VAL A 280      22.733  -9.415 -41.117  1.00 68.98           C  
ATOM   2131  CB  VAL A 280      24.838  -8.041 -40.965  1.00 68.98           C  
ATOM   2132  O   VAL A 280      22.925 -10.574 -41.495  1.00 68.98           O  
ATOM   2133  CG1 VAL A 280      25.581  -9.363 -40.784  1.00 68.98           C  
ATOM   2134  CG2 VAL A 280      25.717  -7.026 -41.694  1.00 68.98           C  
ATOM   2135  N   GLY A 281      21.907  -9.101 -40.073  1.00 65.10           N  
ATOM   2136  CA  GLY A 281      21.083 -10.101 -39.413  1.00 65.10           C  
ATOM   2137  C   GLY A 281      19.898 -10.545 -40.250  1.00 65.10           C  
ATOM   2138  O   GLY A 281      19.114 -11.396 -39.824  1.00 65.10           O  
ATOM   2139  N   GLY A 282      19.684  -9.939 -41.436  1.00 66.39           N  
ATOM   2140  CA  GLY A 282      18.674 -10.418 -42.366  1.00 66.39           C  
ATOM   2141  C   GLY A 282      17.460  -9.513 -42.447  1.00 66.39           C  
ATOM   2142  O   GLY A 282      16.421  -9.904 -42.983  1.00 66.39           O  
ATOM   2143  N   SER A 283      17.400  -8.378 -41.801  1.00 73.51           N  
ATOM   2144  CA  SER A 283      16.258  -7.471 -41.869  1.00 73.51           C  
ATOM   2145  C   SER A 283      16.141  -6.831 -43.248  1.00 73.51           C  
ATOM   2146  CB  SER A 283      16.375  -6.382 -40.801  1.00 73.51           C  
ATOM   2147  O   SER A 283      17.012  -6.061 -43.657  1.00 73.51           O  
ATOM   2148  OG  SER A 283      15.440  -5.344 -41.038  1.00 73.51           O  
ATOM   2149  N   PRO A 284      15.009  -7.119 -43.928  1.00 75.56           N  
ATOM   2150  CA  PRO A 284      14.803  -6.508 -45.244  1.00 75.56           C  
ATOM   2151  C   PRO A 284      14.650  -4.991 -45.173  1.00 75.56           C  
ATOM   2152  CB  PRO A 284      13.510  -7.164 -45.738  1.00 75.56           C  
ATOM   2153  O   PRO A 284      15.135  -4.276 -46.055  1.00 75.56           O  
ATOM   2154  CG  PRO A 284      13.377  -8.408 -44.920  1.00 75.56           C  
ATOM   2155  CD  PRO A 284      14.075  -8.194 -43.608  1.00 75.56           C  
ATOM   2156  N   ALA A 285      13.996  -4.487 -44.074  1.00 75.07           N  
ATOM   2157  CA  ALA A 285      13.802  -3.055 -43.864  1.00 75.07           C  
ATOM   2158  C   ALA A 285      15.138  -2.343 -43.672  1.00 75.07           C  
ATOM   2159  CB  ALA A 285      12.895  -2.811 -42.660  1.00 75.07           C  
ATOM   2160  O   ALA A 285      15.354  -1.257 -44.216  1.00 75.07           O  
ATOM   2161  N   ALA A 286      15.992  -2.896 -42.866  1.00 77.41           N  
ATOM   2162  CA  ALA A 286      17.310  -2.328 -42.597  1.00 77.41           C  
ATOM   2163  C   ALA A 286      18.170  -2.316 -43.858  1.00 77.41           C  
ATOM   2164  CB  ALA A 286      18.010  -3.108 -41.488  1.00 77.41           C  
ATOM   2165  O   ALA A 286      18.921  -1.368 -44.096  1.00 77.41           O  
ATOM   2166  N   LEU A 287      18.022  -3.408 -44.590  1.00 79.79           N  
ATOM   2167  CA  LEU A 287      18.759  -3.521 -45.844  1.00 79.79           C  
ATOM   2168  C   LEU A 287      18.329  -2.437 -46.826  1.00 79.79           C  
ATOM   2169  CB  LEU A 287      18.548  -4.904 -46.466  1.00 79.79           C  
ATOM   2170  O   LEU A 287      19.171  -1.818 -47.481  1.00 79.79           O  
ATOM   2171  CG  LEU A 287      19.472  -5.272 -47.629  1.00 79.79           C  
ATOM   2172  CD1 LEU A 287      20.909  -5.411 -47.140  1.00 79.79           C  
ATOM   2173  CD2 LEU A 287      19.002  -6.559 -48.298  1.00 79.79           C  
ATOM   2174  N   LYS A 288      17.050  -2.202 -46.880  1.00 80.49           N  
ATOM   2175  CA  LYS A 288      16.506  -1.146 -47.730  1.00 80.49           C  
ATOM   2176  C   LYS A 288      16.986   0.229 -47.274  1.00 80.49           C  
ATOM   2177  CB  LYS A 288      14.977  -1.193 -47.732  1.00 80.49           C  
ATOM   2178  O   LYS A 288      17.310   1.084 -48.101  1.00 80.49           O  
ATOM   2179  CG  LYS A 288      14.385  -2.009 -48.872  1.00 80.49           C  
ATOM   2180  CD  LYS A 288      12.866  -1.895 -48.910  1.00 80.49           C  
ATOM   2181  CE  LYS A 288      12.261  -2.819 -49.958  1.00 80.49           C  
ATOM   2182  NZ  LYS A 288      10.774  -2.691 -50.018  1.00 80.49           N  
ATOM   2183  N   GLY A 289      16.887   0.442 -45.971  1.00 78.73           N  
ATOM   2184  CA  GLY A 289      17.370   1.683 -45.387  1.00 78.73           C  
ATOM   2185  C   GLY A 289      18.838   1.943 -45.669  1.00 78.73           C  
ATOM   2186  O   GLY A 289      19.226   3.074 -45.972  1.00 78.73           O  
ATOM   2187  N   LEU A 290      19.652   0.892 -45.547  1.00 76.89           N  
ATOM   2188  CA  LEU A 290      21.080   0.997 -45.825  1.00 76.89           C  
ATOM   2189  C   LEU A 290      21.325   1.335 -47.292  1.00 76.89           C  
ATOM   2190  CB  LEU A 290      21.795  -0.307 -45.464  1.00 76.89           C  
ATOM   2191  O   LEU A 290      22.174   2.172 -47.607  1.00 76.89           O  
ATOM   2192  CG  LEU A 290      23.265  -0.186 -45.062  1.00 76.89           C  
ATOM   2193  CD1 LEU A 290      23.399  -0.160 -43.543  1.00 76.89           C  
ATOM   2194  CD2 LEU A 290      24.078  -1.332 -45.655  1.00 76.89           C  
ATOM   2195  N   ALA A 291      20.569   0.718 -48.141  1.00 82.40           N  
ATOM   2196  CA  ALA A 291      20.680   0.949 -49.579  1.00 82.40           C  
ATOM   2197  C   ALA A 291      20.314   2.387 -49.934  1.00 82.40           C  
ATOM   2198  CB  ALA A 291      19.790  -0.028 -50.345  1.00 82.40           C  
ATOM   2199  O   ALA A 291      20.953   3.003 -50.791  1.00 82.40           O  
ATOM   2200  N   ALA A 292      19.300   2.917 -49.273  1.00 80.17           N  
ATOM   2201  CA  ALA A 292      18.877   4.300 -49.481  1.00 80.17           C  
ATOM   2202  C   ALA A 292      19.981   5.276 -49.085  1.00 80.17           C  
ATOM   2203  CB  ALA A 292      17.605   4.591 -48.690  1.00 80.17           C  
ATOM   2204  O   ALA A 292      20.206   6.278 -49.768  1.00 80.17           O  
ATOM   2205  N   GLY A 293      20.606   4.913 -47.927  1.00 75.23           N  
ATOM   2206  CA  GLY A 293      21.697   5.748 -47.448  1.00 75.23           C  
ATOM   2207  C   GLY A 293      22.907   5.731 -48.362  1.00 75.23           C  
ATOM   2208  O   GLY A 293      23.503   6.776 -48.631  1.00 75.23           O  
ATOM   2209  N   TYR A 294      23.211   4.597 -48.935  1.00 78.78           N  
ATOM   2210  CA  TYR A 294      24.400   4.418 -49.762  1.00 78.78           C  
ATOM   2211  C   TYR A 294      24.180   4.981 -51.161  1.00 78.78           C  
ATOM   2212  CB  TYR A 294      24.777   2.936 -49.848  1.00 78.78           C  
ATOM   2213  O   TYR A 294      25.141   5.253 -51.886  1.00 78.78           O  
ATOM   2214  CG  TYR A 294      25.405   2.395 -48.587  1.00 78.78           C  
ATOM   2215  CD1 TYR A 294      25.745   3.244 -47.536  1.00 78.78           C  
ATOM   2216  CD2 TYR A 294      25.660   1.036 -48.444  1.00 78.78           C  
ATOM   2217  CE1 TYR A 294      26.326   2.750 -46.372  1.00 78.78           C  
ATOM   2218  CE2 TYR A 294      26.240   0.531 -47.285  1.00 78.78           C  
ATOM   2219  OH  TYR A 294      27.143   0.900 -45.106  1.00 78.78           O  
ATOM   2220  CZ  TYR A 294      26.568   1.394 -46.256  1.00 78.78           C  
ATOM   2221  N   SER A 295      22.897   5.152 -51.460  1.00 81.77           N  
ATOM   2222  CA  SER A 295      22.559   5.628 -52.798  1.00 81.77           C  
ATOM   2223  C   SER A 295      23.119   7.025 -53.044  1.00 81.77           C  
ATOM   2224  CB  SER A 295      21.043   5.635 -52.998  1.00 81.77           C  
ATOM   2225  O   SER A 295      23.398   7.396 -54.186  1.00 81.77           O  
ATOM   2226  OG  SER A 295      20.428   6.588 -52.149  1.00 81.77           O  
ATOM   2227  N   GLN A 296      23.279   7.822 -51.941  1.00 79.34           N  
ATOM   2228  CA  GLN A 296      23.830   9.169 -52.051  1.00 79.34           C  
ATOM   2229  C   GLN A 296      25.286   9.133 -52.504  1.00 79.34           C  
ATOM   2230  CB  GLN A 296      23.713   9.908 -50.717  1.00 79.34           C  
ATOM   2231  O   GLN A 296      25.817  10.135 -52.988  1.00 79.34           O  
ATOM   2232  CG  GLN A 296      24.429   9.215 -49.566  1.00 79.34           C  
ATOM   2233  CD  GLN A 296      24.150   9.865 -48.224  1.00 79.34           C  
ATOM   2234  NE2 GLN A 296      24.770   9.343 -47.171  1.00 79.34           N  
ATOM   2235  OE1 GLN A 296      23.385  10.830 -48.134  1.00 79.34           O  
ATOM   2236  N   TYR A 297      25.835   7.954 -52.394  1.00 78.73           N  
ATOM   2237  CA  TYR A 297      27.242   7.811 -52.753  1.00 78.73           C  
ATOM   2238  C   TYR A 297      27.396   7.032 -54.054  1.00 78.73           C  
ATOM   2239  CB  TYR A 297      28.015   7.111 -51.631  1.00 78.73           C  
ATOM   2240  O   TYR A 297      28.502   6.619 -54.411  1.00 78.73           O  
ATOM   2241  CG  TYR A 297      27.880   7.786 -50.288  1.00 78.73           C  
ATOM   2242  CD1 TYR A 297      28.459   9.031 -50.052  1.00 78.73           C  
ATOM   2243  CD2 TYR A 297      27.174   7.182 -49.253  1.00 78.73           C  
ATOM   2244  CE1 TYR A 297      28.339   9.657 -48.815  1.00 78.73           C  
ATOM   2245  CE2 TYR A 297      27.048   7.798 -48.013  1.00 78.73           C  
ATOM   2246  OH  TYR A 297      27.511   9.648 -46.578  1.00 78.73           O  
ATOM   2247  CZ  TYR A 297      27.633   9.034 -47.804  1.00 78.73           C  
ATOM   2248  N   GLY A 298      26.352   6.869 -54.739  1.00 81.42           N  
ATOM   2249  CA  GLY A 298      26.367   6.209 -56.035  1.00 81.42           C  
ATOM   2250  C   GLY A 298      26.401   4.696 -55.933  1.00 81.42           C  
ATOM   2251  O   GLY A 298      26.770   4.012 -56.890  1.00 81.42           O  
ATOM   2252  N   ILE A 299      26.214   4.150 -54.731  1.00 82.33           N  
ATOM   2253  CA  ILE A 299      26.155   2.709 -54.510  1.00 82.33           C  
ATOM   2254  C   ILE A 299      24.728   2.212 -54.729  1.00 82.33           C  
ATOM   2255  CB  ILE A 299      26.643   2.334 -53.093  1.00 82.33           C  
ATOM   2256  O   ILE A 299      23.795   2.676 -54.070  1.00 82.33           O  
ATOM   2257  CG1 ILE A 299      28.066   2.855 -52.863  1.00 82.33           C  
ATOM   2258  CG2 ILE A 299      26.573   0.819 -52.881  1.00 82.33           C  
ATOM   2259  CD1 ILE A 299      28.558   2.699 -51.430  1.00 82.33           C  
ATOM   2260  N   THR A 300      24.549   1.286 -55.686  1.00 84.54           N  
ATOM   2261  CA  THR A 300      23.229   0.784 -56.052  1.00 84.54           C  
ATOM   2262  C   THR A 300      22.697  -0.167 -54.984  1.00 84.54           C  
ATOM   2263  CB  THR A 300      23.262   0.066 -57.413  1.00 84.54           C  
ATOM   2264  O   THR A 300      23.459  -0.664 -54.152  1.00 84.54           O  
ATOM   2265  CG2 THR A 300      23.860   0.961 -58.493  1.00 84.54           C  
ATOM   2266  OG1 THR A 300      24.055  -1.122 -57.300  1.00 84.54           O  
ATOM   2267  N   GLU A 301      21.481  -0.268 -54.906  1.00 83.93           N  
ATOM   2268  CA  GLU A 301      20.836  -1.230 -54.016  1.00 83.93           C  
ATOM   2269  C   GLU A 301      21.406  -2.632 -54.212  1.00 83.93           C  
ATOM   2270  CB  GLU A 301      19.322  -1.241 -54.243  1.00 83.93           C  
ATOM   2271  O   GLU A 301      21.618  -3.362 -53.242  1.00 83.93           O  
ATOM   2272  CG  GLU A 301      18.558  -2.101 -53.247  1.00 83.93           C  
ATOM   2273  CD  GLU A 301      17.050  -2.034 -53.430  1.00 83.93           C  
ATOM   2274  OE1 GLU A 301      16.325  -2.825 -52.784  1.00 83.93           O  
ATOM   2275  OE2 GLU A 301      16.590  -1.186 -54.226  1.00 83.93           O  
ATOM   2276  N   ALA A 302      21.658  -3.107 -55.445  1.00 83.50           N  
ATOM   2277  CA  ALA A 302      22.246  -4.408 -55.756  1.00 83.50           C  
ATOM   2278  C   ALA A 302      23.620  -4.558 -55.110  1.00 83.50           C  
ATOM   2279  CB  ALA A 302      22.349  -4.598 -57.267  1.00 83.50           C  
ATOM   2280  O   ALA A 302      23.939  -5.610 -54.551  1.00 83.50           O  
ATOM   2281  N   ASP A 303      24.457  -3.438 -55.193  1.00 80.53           N  
ATOM   2282  CA  ASP A 303      25.789  -3.442 -54.598  1.00 80.53           C  
ATOM   2283  C   ASP A 303      25.710  -3.512 -53.074  1.00 80.53           C  
ATOM   2284  CB  ASP A 303      26.572  -2.199 -55.027  1.00 80.53           C  
ATOM   2285  O   ASP A 303      26.486  -4.230 -52.440  1.00 80.53           O  
ATOM   2286  CG  ASP A 303      27.047  -2.266 -56.468  1.00 80.53           C  
ATOM   2287  OD1 ASP A 303      27.265  -3.382 -56.987  1.00 80.53           O  
ATOM   2288  OD2 ASP A 303      27.209  -1.193 -57.089  1.00 80.53           O  
ATOM   2289  N   THR A 304      24.753  -2.758 -52.568  1.00 79.93           N  
ATOM   2290  CA  THR A 304      24.545  -2.775 -51.124  1.00 79.93           C  
ATOM   2291  C   THR A 304      24.186  -4.179 -50.646  1.00 79.93           C  
ATOM   2292  CB  THR A 304      23.438  -1.789 -50.708  1.00 79.93           C  
ATOM   2293  O   THR A 304      24.733  -4.660 -49.652  1.00 79.93           O  
ATOM   2294  CG2 THR A 304      23.244  -1.786 -49.195  1.00 79.93           C  
ATOM   2295  OG1 THR A 304      23.796  -0.469 -51.134  1.00 79.93           O  
ATOM   2296  N   ASN A 305      23.302  -4.849 -51.305  1.00 81.24           N  
ATOM   2297  CA  ASN A 305      22.878  -6.205 -50.972  1.00 81.24           C  
ATOM   2298  C   ASN A 305      24.042  -7.189 -51.041  1.00 81.24           C  
ATOM   2299  CB  ASN A 305      21.746  -6.655 -51.898  1.00 81.24           C  
ATOM   2300  O   ASN A 305      24.153  -8.086 -50.204  1.00 81.24           O  
ATOM   2301  CG  ASN A 305      20.427  -5.978 -51.581  1.00 81.24           C  
ATOM   2302  ND2 ASN A 305      19.475  -6.074 -52.501  1.00 81.24           N  
ATOM   2303  OD1 ASN A 305      20.266  -5.373 -50.518  1.00 81.24           O  
ATOM   2304  N   LEU A 306      24.896  -7.049 -51.988  1.00 80.46           N  
ATOM   2305  CA  LEU A 306      26.052  -7.922 -52.160  1.00 80.46           C  
ATOM   2306  C   LEU A 306      27.049  -7.733 -51.021  1.00 80.46           C  
ATOM   2307  CB  LEU A 306      26.735  -7.649 -53.503  1.00 80.46           C  
ATOM   2308  O   LEU A 306      27.606  -8.707 -50.510  1.00 80.46           O  
ATOM   2309  CG  LEU A 306      26.267  -8.498 -54.686  1.00 80.46           C  
ATOM   2310  CD1 LEU A 306      26.471  -7.741 -55.994  1.00 80.46           C  
ATOM   2311  CD2 LEU A 306      27.007  -9.831 -54.713  1.00 80.46           C  
ATOM   2312  N   ILE A 307      27.248  -6.414 -50.686  1.00 75.72           N  
ATOM   2313  CA  ILE A 307      28.181  -6.086 -49.614  1.00 75.72           C  
ATOM   2314  C   ILE A 307      27.697  -6.701 -48.302  1.00 75.72           C  
ATOM   2315  CB  ILE A 307      28.348  -4.557 -49.459  1.00 75.72           C  
ATOM   2316  O   ILE A 307      28.475  -7.325 -47.578  1.00 75.72           O  
ATOM   2317  CG1 ILE A 307      29.074  -3.974 -50.677  1.00 75.72           C  
ATOM   2318  CG2 ILE A 307      29.096  -4.224 -48.165  1.00 75.72           C  
ATOM   2319  CD1 ILE A 307      29.014  -2.455 -50.764  1.00 75.72           C  
ATOM   2320  N   VAL A 308      26.414  -6.515 -48.048  1.00 75.66           N  
ATOM   2321  CA  VAL A 308      25.820  -7.036 -46.822  1.00 75.66           C  
ATOM   2322  C   VAL A 308      25.859  -8.562 -46.836  1.00 75.66           C  
ATOM   2323  CB  VAL A 308      24.367  -6.542 -46.641  1.00 75.66           C  
ATOM   2324  O   VAL A 308      26.141  -9.191 -45.813  1.00 75.66           O  
ATOM   2325  CG1 VAL A 308      23.692  -7.265 -45.477  1.00 75.66           C  
ATOM   2326  CG2 VAL A 308      24.341  -5.030 -46.423  1.00 75.66           C  
ATOM   2327  N   ALA A 309      25.570  -9.219 -47.928  1.00 75.76           N  
ATOM   2328  CA  ALA A 309      25.631 -10.671 -48.074  1.00 75.76           C  
ATOM   2329  C   ALA A 309      27.052 -11.185 -47.859  1.00 75.76           C  
ATOM   2330  CB  ALA A 309      25.120 -11.089 -49.451  1.00 75.76           C  
ATOM   2331  O   ALA A 309      27.250 -12.254 -47.279  1.00 75.76           O  
ATOM   2332  N   TYR A 310      27.978 -10.423 -48.431  1.00 72.99           N  
ATOM   2333  CA  TYR A 310      29.388 -10.755 -48.258  1.00 72.99           C  
ATOM   2334  C   TYR A 310      29.775 -10.736 -46.784  1.00 72.99           C  
ATOM   2335  CB  TYR A 310      30.270  -9.779 -49.042  1.00 72.99           C  
ATOM   2336  O   TYR A 310      30.403 -11.675 -46.289  1.00 72.99           O  
ATOM   2337  CG  TYR A 310      31.748  -9.963 -48.794  1.00 72.99           C  
ATOM   2338  CD1 TYR A 310      32.458  -9.061 -48.005  1.00 72.99           C  
ATOM   2339  CD2 TYR A 310      32.436 -11.037 -49.348  1.00 72.99           C  
ATOM   2340  CE1 TYR A 310      33.820  -9.225 -47.775  1.00 72.99           C  
ATOM   2341  CE2 TYR A 310      33.798 -11.211 -49.125  1.00 72.99           C  
ATOM   2342  OH  TYR A 310      35.828 -10.469 -48.114  1.00 72.99           O  
ATOM   2343  CZ  TYR A 310      34.480 -10.302 -48.338  1.00 72.99           C  
ATOM   2344  N   VAL A 311      29.424  -9.636 -46.088  1.00 70.64           N  
ATOM   2345  CA  VAL A 311      29.709  -9.509 -44.662  1.00 70.64           C  
ATOM   2346  C   VAL A 311      29.025 -10.639 -43.896  1.00 70.64           C  
ATOM   2347  CB  VAL A 311      29.252  -8.139 -44.112  1.00 70.64           C  
ATOM   2348  O   VAL A 311      29.615 -11.225 -42.985  1.00 70.64           O  
ATOM   2349  CG1 VAL A 311      29.441  -8.075 -42.597  1.00 70.64           C  
ATOM   2350  CG2 VAL A 311      30.016  -7.008 -44.797  1.00 70.64           C  
ATOM   2351  N   ARG A 312      27.817 -10.883 -44.334  1.00 68.98           N  
ATOM   2352  CA  ARG A 312      27.066 -11.982 -43.737  1.00 68.98           C  
ATOM   2353  C   ARG A 312      27.775 -13.314 -43.958  1.00 68.98           C  
ATOM   2354  CB  ARG A 312      25.649 -12.041 -44.311  1.00 68.98           C  
ATOM   2355  O   ARG A 312      27.838 -14.148 -43.053  1.00 68.98           O  
ATOM   2356  CG  ARG A 312      24.735 -13.024 -43.597  1.00 68.98           C  
ATOM   2357  CD  ARG A 312      23.347 -13.059 -44.221  1.00 68.98           C  
ATOM   2358  NE  ARG A 312      22.446 -12.101 -43.585  1.00 68.98           N  
ATOM   2359  NH1 ARG A 312      20.619 -12.637 -44.894  1.00 68.98           N  
ATOM   2360  NH2 ARG A 312      20.441 -11.024 -43.275  1.00 68.98           N  
ATOM   2361  CZ  ARG A 312      21.171 -11.923 -43.919  1.00 68.98           C  
ATOM   2362  N   GLY A 313      28.200 -13.591 -45.136  1.00 68.80           N  
ATOM   2363  CA  GLY A 313      28.942 -14.797 -45.468  1.00 68.80           C  
ATOM   2364  C   GLY A 313      30.199 -14.971 -44.636  1.00 68.80           C  
ATOM   2365  O   GLY A 313      30.550 -16.092 -44.260  1.00 68.80           O  
ATOM   2366  N   LEU A 314      30.882 -13.845 -44.356  1.00 65.94           N  
ATOM   2367  CA  LEU A 314      32.064 -13.882 -43.502  1.00 65.94           C  
ATOM   2368  C   LEU A 314      31.697 -14.305 -42.083  1.00 65.94           C  
ATOM   2369  CB  LEU A 314      32.752 -12.515 -43.478  1.00 65.94           C  
ATOM   2370  O   LEU A 314      32.477 -14.984 -41.412  1.00 65.94           O  
ATOM   2371  CG  LEU A 314      33.493 -12.106 -44.752  1.00 65.94           C  
ATOM   2372  CD1 LEU A 314      33.888 -10.635 -44.686  1.00 65.94           C  
ATOM   2373  CD2 LEU A 314      34.720 -12.986 -44.962  1.00 65.94           C  
ATOM   2374  N   MET A 315      30.433 -13.942 -41.696  1.00 61.06           N  
ATOM   2375  CA  MET A 315      29.934 -14.282 -40.367  1.00 61.06           C  
ATOM   2376  C   MET A 315      29.586 -15.765 -40.279  1.00 61.06           C  
ATOM   2377  CB  MET A 315      28.708 -13.436 -40.019  1.00 61.06           C  
ATOM   2378  O   MET A 315      29.859 -16.412 -39.267  1.00 61.06           O  
ATOM   2379  CG  MET A 315      29.040 -11.999 -39.649  1.00 61.06           C  
ATOM   2380  SD  MET A 315      27.769 -11.240 -38.566  1.00 61.06           S  
ATOM   2381  CE  MET A 315      26.340 -11.262 -39.684  1.00 61.06           C  
ATOM   2382  N   ILE A 316      28.865 -16.394 -41.323  1.00 57.42           N  
ATOM   2383  CA  ILE A 316      28.317 -17.745 -41.287  1.00 57.42           C  
ATOM   2384  C   ILE A 316      29.426 -18.759 -41.555  1.00 57.42           C  
ATOM   2385  CB  ILE A 316      27.172 -17.919 -42.310  1.00 57.42           C  
ATOM   2386  O   ILE A 316      29.415 -19.862 -41.004  1.00 57.42           O  
ATOM   2387  CG1 ILE A 316      25.997 -17.001 -41.958  1.00 57.42           C  
ATOM   2388  CG2 ILE A 316      26.724 -19.382 -42.375  1.00 57.42           C  
ATOM   2389  CD1 ILE A 316      24.905 -16.957 -43.019  1.00 57.42           C  
ATOM   2390  N   ASN A 317      30.450 -18.499 -42.442  1.00 54.91           N  
ATOM   2391  CA  ASN A 317      31.475 -19.497 -42.726  1.00 54.91           C  
ATOM   2392  C   ASN A 317      32.461 -19.634 -41.569  1.00 54.91           C  
ATOM   2393  CB  ASN A 317      32.218 -19.151 -44.018  1.00 54.91           C  
ATOM   2394  O   ASN A 317      32.944 -18.632 -41.038  1.00 54.91           O  
ATOM   2395  CG  ASN A 317      31.430 -19.516 -45.261  1.00 54.91           C  
ATOM   2396  ND2 ASN A 317      31.766 -18.888 -46.381  1.00 54.91           N  
ATOM   2397  OD1 ASN A 317      30.526 -20.354 -45.213  1.00 54.91           O  
ATOM   2398  N   THR A 318      32.077 -20.030 -40.343  1.00 45.81           N  
ATOM   2399  CA  THR A 318      32.718 -20.552 -39.141  1.00 45.81           C  
ATOM   2400  C   THR A 318      34.233 -20.596 -39.312  1.00 45.81           C  
ATOM   2401  CB  THR A 318      32.196 -21.959 -38.795  1.00 45.81           C  
ATOM   2402  O   THR A 318      34.963 -20.881 -38.360  1.00 45.81           O  
ATOM   2403  CG2 THR A 318      31.202 -21.908 -37.640  1.00 45.81           C  
ATOM   2404  OG1 THR A 318      31.548 -22.517 -39.945  1.00 45.81           O  
ATOM   2405  N   VAL A 319      34.822 -20.371 -40.614  1.00 43.11           N  
ATOM   2406  CA  VAL A 319      36.254 -20.586 -40.795  1.00 43.11           C  
ATOM   2407  C   VAL A 319      37.036 -19.470 -40.105  1.00 43.11           C  
ATOM   2408  CB  VAL A 319      36.633 -20.656 -42.291  1.00 43.11           C  
ATOM   2409  O   VAL A 319      38.191 -19.660 -39.719  1.00 43.11           O  
ATOM   2410  CG1 VAL A 319      38.107 -21.019 -42.459  1.00 43.11           C  
ATOM   2411  CG2 VAL A 319      35.745 -21.664 -43.019  1.00 43.11           C  
ATOM   2412  N   MET A 320      36.383 -18.706 -39.160  1.00 49.70           N  
ATOM   2413  CA  MET A 320      37.240 -17.669 -38.592  1.00 49.70           C  
ATOM   2414  C   MET A 320      37.088 -17.608 -37.076  1.00 49.70           C  
ATOM   2415  CB  MET A 320      36.915 -16.306 -39.206  1.00 49.70           C  
ATOM   2416  O   MET A 320      37.399 -16.588 -36.458  1.00 49.70           O  
ATOM   2417  CG  MET A 320      37.399 -16.148 -40.639  1.00 49.70           C  
ATOM   2418  SD  MET A 320      38.531 -14.719 -40.844  1.00 49.70           S  
ATOM   2419  CE  MET A 320      37.349 -13.350 -40.699  1.00 49.70           C  
ATOM   2420  N   ASN A 321      36.574 -18.709 -36.371  1.00 50.01           N  
ATOM   2421  CA  ASN A 321      36.123 -18.783 -34.985  1.00 50.01           C  
ATOM   2422  C   ASN A 321      37.278 -18.578 -34.009  1.00 50.01           C  
ATOM   2423  CB  ASN A 321      35.431 -20.121 -34.716  1.00 50.01           C  
ATOM   2424  O   ASN A 321      37.149 -17.833 -33.036  1.00 50.01           O  
ATOM   2425  CG  ASN A 321      34.511 -20.070 -33.512  1.00 50.01           C  
ATOM   2426  ND2 ASN A 321      33.545 -20.980 -33.466  1.00 50.01           N  
ATOM   2427  OD1 ASN A 321      34.666 -19.219 -32.632  1.00 50.01           O  
ATOM   2428  N   PRO A 322      38.548 -19.067 -34.215  1.00 57.29           N  
ATOM   2429  CA  PRO A 322      39.458 -18.828 -33.093  1.00 57.29           C  
ATOM   2430  C   PRO A 322      39.942 -17.382 -33.023  1.00 57.29           C  
ATOM   2431  CB  PRO A 322      40.623 -19.781 -33.375  1.00 57.29           C  
ATOM   2432  O   PRO A 322      40.158 -16.851 -31.931  1.00 57.29           O  
ATOM   2433  CG  PRO A 322      40.143 -20.652 -34.491  1.00 57.29           C  
ATOM   2434  CD  PRO A 322      38.911 -20.030 -35.085  1.00 57.29           C  
ATOM   2435  N   ALA A 323      40.116 -16.691 -34.170  1.00 62.97           N  
ATOM   2436  CA  ALA A 323      40.581 -15.306 -34.206  1.00 62.97           C  
ATOM   2437  C   ALA A 323      39.535 -14.361 -33.622  1.00 62.97           C  
ATOM   2438  CB  ALA A 323      40.925 -14.897 -35.636  1.00 62.97           C  
ATOM   2439  O   ALA A 323      39.878 -13.370 -32.973  1.00 62.97           O  
ATOM   2440  N   TYR A 324      38.174 -14.619 -33.703  1.00 65.99           N  
ATOM   2441  CA  TYR A 324      37.095 -13.801 -33.161  1.00 65.99           C  
ATOM   2442  C   TYR A 324      37.083 -13.852 -31.638  1.00 65.99           C  
ATOM   2443  CB  TYR A 324      35.742 -14.264 -33.710  1.00 65.99           C  
ATOM   2444  O   TYR A 324      36.857 -12.835 -30.978  1.00 65.99           O  
ATOM   2445  CG  TYR A 324      35.508 -13.882 -35.151  1.00 65.99           C  
ATOM   2446  CD1 TYR A 324      35.503 -12.546 -35.546  1.00 65.99           C  
ATOM   2447  CD2 TYR A 324      35.291 -14.856 -36.120  1.00 65.99           C  
ATOM   2448  CE1 TYR A 324      35.286 -12.190 -36.873  1.00 65.99           C  
ATOM   2449  CE2 TYR A 324      35.074 -14.511 -37.450  1.00 65.99           C  
ATOM   2450  OH  TYR A 324      34.858 -12.830 -39.131  1.00 65.99           O  
ATOM   2451  CZ  TYR A 324      35.073 -13.177 -37.816  1.00 65.99           C  
ATOM   2452  N   ASN A 325      37.334 -15.062 -31.118  1.00 71.00           N  
ATOM   2453  CA  ASN A 325      37.340 -15.204 -29.666  1.00 71.00           C  
ATOM   2454  C   ASN A 325      38.480 -14.414 -29.030  1.00 71.00           C  
ATOM   2455  CB  ASN A 325      37.432 -16.680 -29.272  1.00 71.00           C  
ATOM   2456  O   ASN A 325      38.321 -13.848 -27.947  1.00 71.00           O  
ATOM   2457  CG  ASN A 325      36.130 -17.425 -29.491  1.00 71.00           C  
ATOM   2458  ND2 ASN A 325      36.221 -18.737 -29.671  1.00 71.00           N  
ATOM   2459  OD1 ASN A 325      35.051 -16.826 -29.501  1.00 71.00           O  
ATOM   2460  N   THR A 326      39.637 -14.470 -29.709  1.00 72.45           N  
ATOM   2461  CA  THR A 326      40.772 -13.697 -29.216  1.00 72.45           C  
ATOM   2462  C   THR A 326      40.443 -12.207 -29.195  1.00 72.45           C  
ATOM   2463  CB  THR A 326      42.027 -13.937 -30.075  1.00 72.45           C  
ATOM   2464  O   THR A 326      40.749 -11.512 -28.224  1.00 72.45           O  
ATOM   2465  CG2 THR A 326      43.246 -13.246 -29.473  1.00 72.45           C  
ATOM   2466  OG1 THR A 326      42.281 -15.344 -30.157  1.00 72.45           O  
ATOM   2467  N   LYS A 327      39.719 -11.839 -30.171  1.00 71.75           N  
ATOM   2468  CA  LYS A 327      39.372 -10.423 -30.251  1.00 71.75           C  
ATOM   2469  C   LYS A 327      38.293 -10.063 -29.234  1.00 71.75           C  
ATOM   2470  CB  LYS A 327      38.902 -10.064 -31.662  1.00 71.75           C  
ATOM   2471  O   LYS A 327      38.351  -9.002 -28.608  1.00 71.75           O  
ATOM   2472  CG  LYS A 327      40.024  -9.987 -32.687  1.00 71.75           C  
ATOM   2473  CD  LYS A 327      41.002  -8.865 -32.361  1.00 71.75           C  
ATOM   2474  CE  LYS A 327      42.124  -8.785 -33.388  1.00 71.75           C  
ATOM   2475  NZ  LYS A 327      43.147  -7.764 -33.012  1.00 71.75           N  
ATOM   2476  N   PHE A 328      37.302 -10.838 -29.337  1.00 76.20           N  
ATOM   2477  CA  PHE A 328      36.283 -10.662 -28.309  1.00 76.20           C  
ATOM   2478  C   PHE A 328      36.920 -10.529 -26.931  1.00 76.20           C  
ATOM   2479  CB  PHE A 328      35.298 -11.835 -28.321  1.00 76.20           C  
ATOM   2480  O   PHE A 328      36.533  -9.665 -26.143  1.00 76.20           O  
ATOM   2481  CG  PHE A 328      34.157 -11.680 -27.353  1.00 76.20           C  
ATOM   2482  CD1 PHE A 328      34.052 -12.507 -26.241  1.00 76.20           C  
ATOM   2483  CD2 PHE A 328      33.188 -10.705 -27.554  1.00 76.20           C  
ATOM   2484  CE1 PHE A 328      32.997 -12.365 -25.343  1.00 76.20           C  
ATOM   2485  CE2 PHE A 328      32.130 -10.557 -26.661  1.00 76.20           C  
ATOM   2486  CZ  PHE A 328      32.036 -11.389 -25.557  1.00 76.20           C  
ATOM   2487  N   ALA A 329      37.851 -11.358 -26.633  1.00 77.23           N  
ATOM   2488  CA  ALA A 329      38.568 -11.316 -25.362  1.00 77.23           C  
ATOM   2489  C   ALA A 329      39.282  -9.980 -25.179  1.00 77.23           C  
ATOM   2490  CB  ALA A 329      39.568 -12.466 -25.277  1.00 77.23           C  
ATOM   2491  O   ALA A 329      39.325  -9.439 -24.072  1.00 77.23           O  
ATOM   2492  N   GLN A 330      39.877  -9.440 -26.212  1.00 75.44           N  
ATOM   2493  CA  GLN A 330      40.575  -8.159 -26.164  1.00 75.44           C  
ATOM   2494  C   GLN A 330      39.610  -7.018 -25.858  1.00 75.44           C  
ATOM   2495  CB  GLN A 330      41.301  -7.893 -27.484  1.00 75.44           C  
ATOM   2496  O   GLN A 330      39.924  -6.127 -25.065  1.00 75.44           O  
ATOM   2497  CG  GLN A 330      42.545  -8.749 -27.685  1.00 75.44           C  
ATOM   2498  CD  GLN A 330      43.205  -8.517 -29.031  1.00 75.44           C  
ATOM   2499  NE2 GLN A 330      44.348  -9.158 -29.249  1.00 75.44           N  
ATOM   2500  OE1 GLN A 330      42.692  -7.769 -29.869  1.00 75.44           O  
ATOM   2501  N   TYR A 331      38.391  -7.168 -26.383  1.00 71.67           N  
ATOM   2502  CA  TYR A 331      37.401  -6.110 -26.211  1.00 71.67           C  
ATOM   2503  C   TYR A 331      36.771  -6.172 -24.825  1.00 71.67           C  
ATOM   2504  CB  TYR A 331      36.313  -6.213 -27.285  1.00 71.67           C  
ATOM   2505  O   TYR A 331      36.474  -5.137 -24.225  1.00 71.67           O  
ATOM   2506  CG  TYR A 331      36.741  -5.691 -28.635  1.00 71.67           C  
ATOM   2507  CD1 TYR A 331      37.168  -4.374 -28.792  1.00 71.67           C  
ATOM   2508  CD2 TYR A 331      36.719  -6.513 -29.756  1.00 71.67           C  
ATOM   2509  CE1 TYR A 331      37.561  -3.889 -30.034  1.00 71.67           C  
ATOM   2510  CE2 TYR A 331      37.111  -6.039 -31.004  1.00 71.67           C  
ATOM   2511  OH  TYR A 331      37.918  -4.252 -32.365  1.00 71.67           O  
ATOM   2512  CZ  TYR A 331      37.530  -4.727 -31.133  1.00 71.67           C  
ATOM   2513  N   THR A 332      36.580  -7.385 -24.457  1.00 74.73           N  
ATOM   2514  CA  THR A 332      35.852  -7.562 -23.205  1.00 74.73           C  
ATOM   2515  C   THR A 332      36.815  -7.608 -22.022  1.00 74.73           C  
ATOM   2516  CB  THR A 332      35.002  -8.845 -23.229  1.00 74.73           C  
ATOM   2517  O   THR A 332      36.410  -7.397 -20.877  1.00 74.73           O  
ATOM   2518  CG2 THR A 332      33.970  -8.801 -24.351  1.00 74.73           C  
ATOM   2519  OG1 THR A 332      35.860  -9.976 -23.427  1.00 74.73           O  
ATOM   2520  N   GLY A 333      38.125  -7.782 -22.325  1.00 73.54           N  
ATOM   2521  CA  GLY A 333      39.104  -7.979 -21.268  1.00 73.54           C  
ATOM   2522  C   GLY A 333      38.984  -9.329 -20.588  1.00 73.54           C  
ATOM   2523  O   GLY A 333      39.490  -9.519 -19.480  1.00 73.54           O  
ATOM   2524  N   CYS A 334      38.185 -10.242 -21.166  1.00 78.29           N  
ATOM   2525  CA  CYS A 334      37.980 -11.576 -20.613  1.00 78.29           C  
ATOM   2526  C   CYS A 334      38.702 -12.628 -21.446  1.00 78.29           C  
ATOM   2527  CB  CYS A 334      36.488 -11.903 -20.543  1.00 78.29           C  
ATOM   2528  O   CYS A 334      38.262 -12.964 -22.547  1.00 78.29           O  
ATOM   2529  SG  CYS A 334      36.137 -13.571 -19.945  1.00 78.29           S  
ATOM   2530  N   SER A 335      39.803 -13.203 -20.802  1.00 76.79           N  
ATOM   2531  CA  SER A 335      40.680 -14.068 -21.585  1.00 76.79           C  
ATOM   2532  C   SER A 335      40.011 -15.404 -21.888  1.00 76.79           C  
ATOM   2533  CB  SER A 335      41.998 -14.304 -20.846  1.00 76.79           C  
ATOM   2534  O   SER A 335      40.309 -16.038 -22.902  1.00 76.79           O  
ATOM   2535  OG  SER A 335      41.760 -14.759 -19.525  1.00 76.79           O  
ATOM   2536  N   ASP A 336      39.028 -15.796 -21.090  1.00 77.41           N  
ATOM   2537  CA  ASP A 336      38.408 -17.096 -21.331  1.00 77.41           C  
ATOM   2538  C   ASP A 336      37.048 -16.938 -22.009  1.00 77.41           C  
ATOM   2539  CB  ASP A 336      38.256 -17.869 -20.020  1.00 77.41           C  
ATOM   2540  O   ASP A 336      36.320 -17.917 -22.187  1.00 77.41           O  
ATOM   2541  CG  ASP A 336      37.497 -17.093 -18.958  1.00 77.41           C  
ATOM   2542  OD1 ASP A 336      37.333 -15.863 -19.102  1.00 77.41           O  
ATOM   2543  OD2 ASP A 336      37.062 -17.718 -17.966  1.00 77.41           O  
ATOM   2544  N   CYS A 337      36.626 -15.727 -22.400  1.00 80.66           N  
ATOM   2545  CA  CYS A 337      35.309 -15.527 -22.995  1.00 80.66           C  
ATOM   2546  C   CYS A 337      35.302 -15.952 -24.459  1.00 80.66           C  
ATOM   2547  CB  CYS A 337      34.885 -14.064 -22.878  1.00 80.66           C  
ATOM   2548  O   CYS A 337      36.309 -15.811 -25.156  1.00 80.66           O  
ATOM   2549  SG  CYS A 337      34.524 -13.544 -21.186  1.00 80.66           S  
ATOM   2550  N   THR A 338      34.154 -16.517 -24.835  1.00 77.92           N  
ATOM   2551  CA  THR A 338      34.030 -16.974 -26.214  1.00 77.92           C  
ATOM   2552  C   THR A 338      32.694 -16.539 -26.810  1.00 77.92           C  
ATOM   2553  CB  THR A 338      34.162 -18.506 -26.309  1.00 77.92           C  
ATOM   2554  O   THR A 338      31.732 -16.294 -26.079  1.00 77.92           O  
ATOM   2555  CG2 THR A 338      35.201 -19.030 -25.323  1.00 77.92           C  
ATOM   2556  OG1 THR A 338      32.895 -19.108 -26.016  1.00 77.92           O  
ATOM   2557  N   LEU A 339      32.707 -16.395 -28.165  1.00 74.98           N  
ATOM   2558  CA  LEU A 339      31.484 -16.077 -28.895  1.00 74.98           C  
ATOM   2559  C   LEU A 339      30.875 -17.334 -29.507  1.00 74.98           C  
ATOM   2560  CB  LEU A 339      31.767 -15.047 -29.992  1.00 74.98           C  
ATOM   2561  O   LEU A 339      29.755 -17.299 -30.021  1.00 74.98           O  
ATOM   2562  CG  LEU A 339      31.903 -13.593 -29.538  1.00 74.98           C  
ATOM   2563  CD1 LEU A 339      32.459 -12.734 -30.669  1.00 74.98           C  
ATOM   2564  CD2 LEU A 339      30.558 -13.054 -29.062  1.00 74.98           C  
ATOM   2565  N   ALA A 340      31.579 -18.486 -29.355  1.00 68.51           N  
ATOM   2566  CA  ALA A 340      31.068 -19.709 -29.968  1.00 68.51           C  
ATOM   2567  C   ALA A 340      29.873 -20.255 -29.192  1.00 68.51           C  
ATOM   2568  CB  ALA A 340      32.170 -20.762 -30.052  1.00 68.51           C  
ATOM   2569  O   ALA A 340      29.907 -20.331 -27.961  1.00 68.51           O  
ATOM   2570  N   PRO A 341      28.808 -20.560 -29.990  1.00 63.66           N  
ATOM   2571  CA  PRO A 341      27.716 -21.227 -29.279  1.00 63.66           C  
ATOM   2572  C   PRO A 341      28.159 -22.518 -28.594  1.00 63.66           C  
ATOM   2573  CB  PRO A 341      26.699 -21.517 -30.386  1.00 63.66           C  
ATOM   2574  O   PRO A 341      29.074 -23.192 -29.073  1.00 63.66           O  
ATOM   2575  CG  PRO A 341      27.164 -20.708 -31.553  1.00 63.66           C  
ATOM   2576  CD  PRO A 341      28.620 -20.392 -31.364  1.00 63.66           C  
ATOM   2577  N   PRO A 342      27.671 -22.768 -27.495  1.00 66.03           N  
ATOM   2578  CA  PRO A 342      26.481 -22.216 -26.842  1.00 66.03           C  
ATOM   2579  C   PRO A 342      26.817 -21.119 -25.834  1.00 66.03           C  
ATOM   2580  CB  PRO A 342      25.868 -23.431 -26.142  1.00 66.03           C  
ATOM   2581  O   PRO A 342      25.997 -20.796 -24.971  1.00 66.03           O  
ATOM   2582  CG  PRO A 342      27.029 -24.320 -25.832  1.00 66.03           C  
ATOM   2583  CD  PRO A 342      28.115 -24.052 -26.834  1.00 66.03           C  
ATOM   2584  N   SER A 343      27.925 -20.386 -26.010  1.00 78.35           N  
ATOM   2585  CA  SER A 343      28.384 -19.406 -25.030  1.00 78.35           C  
ATOM   2586  C   SER A 343      27.414 -18.235 -24.923  1.00 78.35           C  
ATOM   2587  CB  SER A 343      29.777 -18.894 -25.397  1.00 78.35           C  
ATOM   2588  O   SER A 343      26.825 -17.816 -25.922  1.00 78.35           O  
ATOM   2589  OG  SER A 343      30.130 -17.779 -24.597  1.00 78.35           O  
ATOM   2590  N   VAL A 344      27.269 -17.679 -23.684  1.00 83.44           N  
ATOM   2591  CA  VAL A 344      26.411 -16.520 -23.459  1.00 83.44           C  
ATOM   2592  C   VAL A 344      27.256 -15.333 -23.001  1.00 83.44           C  
ATOM   2593  CB  VAL A 344      25.309 -16.822 -22.420  1.00 83.44           C  
ATOM   2594  O   VAL A 344      26.731 -14.374 -22.430  1.00 83.44           O  
ATOM   2595  CG1 VAL A 344      24.295 -17.817 -22.983  1.00 83.44           C  
ATOM   2596  CG2 VAL A 344      25.925 -17.356 -21.129  1.00 83.44           C  
ATOM   2597  N   ASP A 345      28.548 -15.374 -23.252  1.00 86.90           N  
ATOM   2598  CA  ASP A 345      29.486 -14.370 -22.759  1.00 86.90           C  
ATOM   2599  C   ASP A 345      29.190 -12.999 -23.361  1.00 86.90           C  
ATOM   2600  CB  ASP A 345      30.926 -14.782 -23.073  1.00 86.90           C  
ATOM   2601  O   ASP A 345      29.424 -11.971 -22.722  1.00 86.90           O  
ATOM   2602  CG  ASP A 345      31.400 -15.961 -22.241  1.00 86.90           C  
ATOM   2603  OD1 ASP A 345      30.890 -16.160 -21.118  1.00 86.90           O  
ATOM   2604  OD2 ASP A 345      32.294 -16.697 -22.713  1.00 86.90           O  
ATOM   2605  N   SER A 346      28.708 -12.972 -24.500  1.00 83.70           N  
ATOM   2606  CA  SER A 346      28.381 -11.702 -25.141  1.00 83.70           C  
ATOM   2607  C   SER A 346      27.266 -10.977 -24.395  1.00 83.70           C  
ATOM   2608  CB  SER A 346      27.970 -11.927 -26.597  1.00 83.70           C  
ATOM   2609  O   SER A 346      27.234  -9.746 -24.361  1.00 83.70           O  
ATOM   2610  OG  SER A 346      26.856 -12.800 -26.676  1.00 83.70           O  
ATOM   2611  N   VAL A 347      26.440 -11.766 -23.840  1.00 86.53           N  
ATOM   2612  CA  VAL A 347      25.345 -11.205 -23.056  1.00 86.53           C  
ATOM   2613  C   VAL A 347      25.903 -10.486 -21.830  1.00 86.53           C  
ATOM   2614  CB  VAL A 347      24.340 -12.295 -22.622  1.00 86.53           C  
ATOM   2615  O   VAL A 347      25.492  -9.366 -21.518  1.00 86.53           O  
ATOM   2616  CG1 VAL A 347      23.272 -11.709 -21.701  1.00 86.53           C  
ATOM   2617  CG2 VAL A 347      23.697 -12.944 -23.847  1.00 86.53           C  
ATOM   2618  N   PHE A 348      26.814 -11.094 -21.257  1.00 90.33           N  
ATOM   2619  CA  PHE A 348      27.428 -10.525 -20.064  1.00 90.33           C  
ATOM   2620  C   PHE A 348      28.303  -9.330 -20.422  1.00 90.33           C  
ATOM   2621  CB  PHE A 348      28.259 -11.582 -19.330  1.00 90.33           C  
ATOM   2622  O   PHE A 348      28.360  -8.350 -19.676  1.00 90.33           O  
ATOM   2623  CG  PHE A 348      27.435 -12.671 -18.697  1.00 90.33           C  
ATOM   2624  CD1 PHE A 348      26.792 -12.459 -17.484  1.00 90.33           C  
ATOM   2625  CD2 PHE A 348      27.304 -13.907 -19.316  1.00 90.33           C  
ATOM   2626  CE1 PHE A 348      26.029 -13.464 -16.895  1.00 90.33           C  
ATOM   2627  CE2 PHE A 348      26.542 -14.917 -18.734  1.00 90.33           C  
ATOM   2628  CZ  PHE A 348      25.907 -14.694 -17.524  1.00 90.33           C  
ATOM   2629  N   ALA A 349      28.908  -9.469 -21.504  1.00 88.47           N  
ATOM   2630  CA  ALA A 349      29.684  -8.328 -21.982  1.00 88.47           C  
ATOM   2631  C   ALA A 349      28.782  -7.127 -22.255  1.00 88.47           C  
ATOM   2632  CB  ALA A 349      30.462  -8.702 -23.241  1.00 88.47           C  
ATOM   2633  O   ALA A 349      29.139  -5.990 -21.939  1.00 88.47           O  
ATOM   2634  N   GLN A 350      27.632  -7.483 -22.778  1.00 86.85           N  
ATOM   2635  CA  GLN A 350      26.669  -6.421 -23.050  1.00 86.85           C  
ATOM   2636  C   GLN A 350      26.219  -5.742 -21.760  1.00 86.85           C  
ATOM   2637  CB  GLN A 350      25.458  -6.973 -23.803  1.00 86.85           C  
ATOM   2638  O   GLN A 350      26.099  -4.516 -21.706  1.00 86.85           O  
ATOM   2639  CG  GLN A 350      24.379  -5.934 -24.079  1.00 86.85           C  
ATOM   2640  CD  GLN A 350      24.885  -4.767 -24.906  1.00 86.85           C  
ATOM   2641  NE2 GLN A 350      24.266  -3.605 -24.732  1.00 86.85           N  
ATOM   2642  OE1 GLN A 350      25.825  -4.910 -25.694  1.00 86.85           O  
ATOM   2643  N   PHE A 351      26.082  -6.423 -20.810  1.00 90.35           N  
ATOM   2644  CA  PHE A 351      25.641  -5.925 -19.512  1.00 90.35           C  
ATOM   2645  C   PHE A 351      26.741  -5.108 -18.844  1.00 90.35           C  
ATOM   2646  CB  PHE A 351      25.224  -7.086 -18.603  1.00 90.35           C  
ATOM   2647  O   PHE A 351      26.485  -4.018 -18.328  1.00 90.35           O  
ATOM   2648  CG  PHE A 351      24.962  -6.678 -17.179  1.00 90.35           C  
ATOM   2649  CD1 PHE A 351      25.930  -6.861 -16.199  1.00 90.35           C  
ATOM   2650  CD2 PHE A 351      23.746  -6.111 -16.819  1.00 90.35           C  
ATOM   2651  CE1 PHE A 351      25.690  -6.484 -14.880  1.00 90.35           C  
ATOM   2652  CE2 PHE A 351      23.499  -5.732 -15.503  1.00 90.35           C  
ATOM   2653  CZ  PHE A 351      24.472  -5.920 -14.535  1.00 90.35           C  
ATOM   2654  N   ALA A 352      27.999  -5.510 -18.875  1.00 92.15           N  
ATOM   2655  CA  ALA A 352      29.081  -5.100 -17.984  1.00 92.15           C  
ATOM   2656  C   ALA A 352      29.867  -3.934 -18.577  1.00 92.15           C  
ATOM   2657  CB  ALA A 352      30.012  -6.277 -17.702  1.00 92.15           C  
ATOM   2658  O   ALA A 352      30.320  -3.049 -17.847  1.00 92.15           O  
ATOM   2659  N   LEU A 353      29.915  -3.765 -19.867  1.00 88.71           N  
ATOM   2660  CA  LEU A 353      30.864  -2.847 -20.487  1.00 88.71           C  
ATOM   2661  C   LEU A 353      30.243  -1.467 -20.675  1.00 88.71           C  
ATOM   2662  CB  LEU A 353      31.337  -3.395 -21.836  1.00 88.71           C  
ATOM   2663  O   LEU A 353      29.044  -1.352 -20.938  1.00 88.71           O  
ATOM   2664  CG  LEU A 353      32.141  -4.695 -21.796  1.00 88.71           C  
ATOM   2665  CD1 LEU A 353      32.472  -5.157 -23.211  1.00 88.71           C  
ATOM   2666  CD2 LEU A 353      33.414  -4.512 -20.976  1.00 88.71           C  
ATOM   2667  N   GLN A 354      31.114  -0.460 -20.552  1.00 86.96           N  
ATOM   2668  CA  GLN A 354      30.707   0.927 -20.748  1.00 86.96           C  
ATOM   2669  C   GLN A 354      30.034   1.117 -22.104  1.00 86.96           C  
ATOM   2670  CB  GLN A 354      31.911   1.863 -20.624  1.00 86.96           C  
ATOM   2671  O   GLN A 354      30.604   0.769 -23.140  1.00 86.96           O  
ATOM   2672  CG  GLN A 354      31.556   3.339 -20.734  1.00 86.96           C  
ATOM   2673  CD  GLN A 354      32.773   4.242 -20.658  1.00 86.96           C  
ATOM   2674  NE2 GLN A 354      32.543   5.551 -20.685  1.00 86.96           N  
ATOM   2675  OE1 GLN A 354      33.910   3.768 -20.574  1.00 86.96           O  
ATOM   2676  N   GLY A 355      28.738   1.685 -22.035  1.00 79.96           N  
ATOM   2677  CA  GLY A 355      27.957   1.911 -23.241  1.00 79.96           C  
ATOM   2678  C   GLY A 355      27.401   0.633 -23.840  1.00 79.96           C  
ATOM   2679  O   GLY A 355      26.705   0.670 -24.856  1.00 79.96           O  
ATOM   2680  N   GLY A 356      27.662  -0.544 -23.277  1.00 82.19           N  
ATOM   2681  CA  GLY A 356      27.296  -1.847 -23.808  1.00 82.19           C  
ATOM   2682  C   GLY A 356      28.234  -2.333 -24.897  1.00 82.19           C  
ATOM   2683  O   GLY A 356      28.878  -1.528 -25.573  1.00 82.19           O  
ATOM   2684  N   TYR A 357      28.391  -3.675 -25.000  1.00 78.52           N  
ATOM   2685  CA  TYR A 357      29.255  -4.258 -26.020  1.00 78.52           C  
ATOM   2686  C   TYR A 357      28.737  -3.944 -27.418  1.00 78.52           C  
ATOM   2687  CB  TYR A 357      29.362  -5.775 -25.832  1.00 78.52           C  
ATOM   2688  O   TYR A 357      29.521  -3.679 -28.333  1.00 78.52           O  
ATOM   2689  CG  TYR A 357      30.197  -6.460 -26.886  1.00 78.52           C  
ATOM   2690  CD1 TYR A 357      29.609  -7.291 -27.837  1.00 78.52           C  
ATOM   2691  CD2 TYR A 357      31.575  -6.279 -26.932  1.00 78.52           C  
ATOM   2692  CE1 TYR A 357      30.375  -7.926 -28.809  1.00 78.52           C  
ATOM   2693  CE2 TYR A 357      32.351  -6.910 -27.900  1.00 78.52           C  
ATOM   2694  OH  TYR A 357      32.506  -8.355 -29.793  1.00 78.52           O  
ATOM   2695  CZ  TYR A 357      31.743  -7.729 -28.833  1.00 78.52           C  
ATOM   2696  N   LEU A 358      27.509  -3.825 -27.558  1.00 75.00           N  
ATOM   2697  CA  LEU A 358      26.887  -3.597 -28.858  1.00 75.00           C  
ATOM   2698  C   LEU A 358      26.844  -2.109 -29.188  1.00 75.00           C  
ATOM   2699  CB  LEU A 358      25.471  -4.179 -28.885  1.00 75.00           C  
ATOM   2700  O   LEU A 358      26.528  -1.728 -30.317  1.00 75.00           O  
ATOM   2701  CG  LEU A 358      25.354  -5.688 -28.663  1.00 75.00           C  
ATOM   2702  CD1 LEU A 358      23.887  -6.104 -28.617  1.00 75.00           C  
ATOM   2703  CD2 LEU A 358      26.097  -6.449 -29.755  1.00 75.00           C  
ATOM   2704  N   GLY A 359      27.337  -1.283 -28.168  1.00 70.92           N  
ATOM   2705  CA  GLY A 359      27.309   0.154 -28.388  1.00 70.92           C  
ATOM   2706  C   GLY A 359      25.941   0.766 -28.157  1.00 70.92           C  
ATOM   2707  O   GLY A 359      25.783   1.988 -28.215  1.00 70.92           O  
ATOM   2708  N   THR A 360      24.913   0.020 -28.016  1.00 71.45           N  
ATOM   2709  CA  THR A 360      23.529   0.392 -27.744  1.00 71.45           C  
ATOM   2710  C   THR A 360      22.834  -0.683 -26.913  1.00 71.45           C  
ATOM   2711  CB  THR A 360      22.746   0.622 -29.049  1.00 71.45           C  
ATOM   2712  O   THR A 360      23.397  -1.753 -26.676  1.00 71.45           O  
ATOM   2713  CG2 THR A 360      22.493  -0.694 -29.778  1.00 71.45           C  
ATOM   2714  OG1 THR A 360      21.487   1.236 -28.743  1.00 71.45           O  
ATOM   2715  N   SER A 361      21.573  -0.341 -26.435  1.00 77.58           N  
ATOM   2716  CA  SER A 361      20.824  -1.317 -25.651  1.00 77.58           C  
ATOM   2717  C   SER A 361      20.271  -2.429 -26.536  1.00 77.58           C  
ATOM   2718  CB  SER A 361      19.680  -0.637 -24.898  1.00 77.58           C  
ATOM   2719  O   SER A 361      19.942  -2.197 -27.701  1.00 77.58           O  
ATOM   2720  OG  SER A 361      18.766  -1.597 -24.397  1.00 77.58           O  
ATOM   2721  N   ILE A 362      20.230  -3.572 -25.961  1.00 74.48           N  
ATOM   2722  CA  ILE A 362      19.632  -4.700 -26.666  1.00 74.48           C  
ATOM   2723  C   ILE A 362      18.169  -4.395 -26.981  1.00 74.48           C  
ATOM   2724  CB  ILE A 362      19.742  -6.004 -25.843  1.00 74.48           C  
ATOM   2725  O   ILE A 362      17.604  -4.944 -27.929  1.00 74.48           O  
ATOM   2726  CG1 ILE A 362      21.202  -6.464 -25.765  1.00 74.48           C  
ATOM   2727  CG2 ILE A 362      18.854  -7.098 -26.442  1.00 74.48           C  
ATOM   2728  CD1 ILE A 362      21.459  -7.530 -24.708  1.00 74.48           C  
ATOM   2729  N   ASN A 363      17.557  -3.592 -26.134  1.00 72.95           N  
ATOM   2730  CA  ASN A 363      16.162  -3.220 -26.343  1.00 72.95           C  
ATOM   2731  C   ASN A 363      15.970  -2.486 -27.667  1.00 72.95           C  
ATOM   2732  CB  ASN A 363      15.655  -2.361 -25.182  1.00 72.95           C  
ATOM   2733  O   ASN A 363      14.886  -2.525 -28.252  1.00 72.95           O  
ATOM   2734  CG  ASN A 363      15.409  -3.168 -23.923  1.00 72.95           C  
ATOM   2735  ND2 ASN A 363      15.448  -2.503 -22.775  1.00 72.95           N  
ATOM   2736  OD1 ASN A 363      15.186  -4.380 -23.981  1.00 72.95           O  
ATOM   2737  N   ASN A 364      16.912  -1.743 -28.062  1.00 69.73           N  
ATOM   2738  CA  ASN A 364      16.854  -1.023 -29.329  1.00 69.73           C  
ATOM   2739  C   ASN A 364      17.115  -1.950 -30.513  1.00 69.73           C  
ATOM   2740  CB  ASN A 364      17.852   0.137 -29.334  1.00 69.73           C  
ATOM   2741  O   ASN A 364      16.844  -1.590 -31.660  1.00 69.73           O  
ATOM   2742  CG  ASN A 364      17.444   1.262 -28.404  1.00 69.73           C  
ATOM   2743  ND2 ASN A 364      18.413   2.069 -27.988  1.00 69.73           N  
ATOM   2744  OD1 ASN A 364      16.267   1.405 -28.061  1.00 69.73           O  
ATOM   2745  N   ILE A 365      17.673  -3.121 -30.334  1.00 60.99           N  
ATOM   2746  CA  ILE A 365      18.076  -4.053 -31.382  1.00 60.99           C  
ATOM   2747  C   ILE A 365      16.971  -5.082 -31.610  1.00 60.99           C  
ATOM   2748  CB  ILE A 365      19.403  -4.760 -31.029  1.00 60.99           C  
ATOM   2749  O   ILE A 365      16.652  -5.416 -32.753  1.00 60.99           O  
ATOM   2750  CG1 ILE A 365      20.517  -3.729 -30.813  1.00 60.99           C  
ATOM   2751  CG2 ILE A 365      19.788  -5.762 -32.122  1.00 60.99           C  
ATOM   2752  CD1 ILE A 365      21.812  -4.321 -30.274  1.00 60.99           C  
ATOM   2753  N   ALA A 366      16.322  -5.643 -30.579  1.00 55.90           N  
ATOM   2754  CA  ALA A 366      15.193  -6.567 -30.642  1.00 55.90           C  
ATOM   2755  C   ALA A 366      14.083  -6.144 -29.684  1.00 55.90           C  
ATOM   2756  CB  ALA A 366      15.650  -7.989 -30.328  1.00 55.90           C  
ATOM   2757  O   ALA A 366      14.185  -6.358 -28.473  1.00 55.90           O  
ATOM   2758  N   PRO A 367      13.202  -5.122 -30.130  1.00 52.83           N  
ATOM   2759  CA  PRO A 367      12.256  -4.648 -29.117  1.00 52.83           C  
ATOM   2760  C   PRO A 367      11.416  -5.775 -28.520  1.00 52.83           C  
ATOM   2761  CB  PRO A 367      11.376  -3.662 -29.890  1.00 52.83           C  
ATOM   2762  O   PRO A 367      10.766  -6.522 -29.256  1.00 52.83           O  
ATOM   2763  CG  PRO A 367      11.750  -3.860 -31.323  1.00 52.83           C  
ATOM   2764  CD  PRO A 367      12.924  -4.794 -31.386  1.00 52.83           C  
ATOM   2765  N   THR A 368      11.947  -6.692 -27.698  1.00 56.52           N  
ATOM   2766  CA  THR A 368      11.169  -7.802 -27.158  1.00 56.52           C  
ATOM   2767  C   THR A 368      10.269  -7.329 -26.020  1.00 56.52           C  
ATOM   2768  CB  THR A 368      12.086  -8.933 -26.654  1.00 56.52           C  
ATOM   2769  O   THR A 368       9.604  -8.138 -25.370  1.00 56.52           O  
ATOM   2770  CG2 THR A 368      12.825  -9.598 -27.811  1.00 56.52           C  
ATOM   2771  OG1 THR A 368      13.045  -8.390 -25.738  1.00 56.52           O  
ATOM   2772  N   GLY A 369       9.723  -6.040 -25.993  1.00 56.02           N  
ATOM   2773  CA  GLY A 369       8.822  -5.799 -24.877  1.00 56.02           C  
ATOM   2774  C   GLY A 369       9.515  -5.857 -23.529  1.00 56.02           C  
ATOM   2775  O   GLY A 369       8.859  -5.997 -22.494  1.00 56.02           O  
ATOM   2776  N   LEU A 370      11.020  -5.943 -23.485  1.00 54.42           N  
ATOM   2777  CA  LEU A 370      11.786  -5.997 -22.244  1.00 54.42           C  
ATOM   2778  C   LEU A 370      11.683  -4.679 -21.484  1.00 54.42           C  
ATOM   2779  CB  LEU A 370      13.254  -6.319 -22.534  1.00 54.42           C  
ATOM   2780  O   LEU A 370      11.456  -3.627 -22.086  1.00 54.42           O  
ATOM   2781  CG  LEU A 370      13.550  -7.725 -23.058  1.00 54.42           C  
ATOM   2782  CD1 LEU A 370      14.919  -7.765 -23.728  1.00 54.42           C  
ATOM   2783  CD2 LEU A 370      13.473  -8.745 -21.927  1.00 54.42           C  
ATOM   2784  N   PRO A 371      11.483  -4.664 -20.115  1.00 56.24           N  
ATOM   2785  CA  PRO A 371      11.564  -3.443 -19.312  1.00 56.24           C  
ATOM   2786  C   PRO A 371      12.815  -2.620 -19.612  1.00 56.24           C  
ATOM   2787  CB  PRO A 371      11.587  -3.967 -17.874  1.00 56.24           C  
ATOM   2788  O   PRO A 371      13.709  -3.087 -20.323  1.00 56.24           O  
ATOM   2789  CG  PRO A 371      11.650  -5.454 -18.011  1.00 56.24           C  
ATOM   2790  CD  PRO A 371      11.571  -5.803 -19.470  1.00 56.24           C  
ATOM   2791  N   ALA A 372      12.852  -1.178 -19.697  1.00 61.12           N  
ATOM   2792  CA  ALA A 372      13.998  -0.301 -19.925  1.00 61.12           C  
ATOM   2793  C   ALA A 372      15.311  -1.063 -19.774  1.00 61.12           C  
ATOM   2794  CB  ALA A 372      13.960   0.883 -18.962  1.00 61.12           C  
ATOM   2795  O   ALA A 372      15.347  -2.135 -19.165  1.00 61.12           O  
ATOM   2796  N   ALA A 373      16.465  -0.674 -20.481  1.00 65.88           N  
ATOM   2797  CA  ALA A 373      17.785  -1.298 -20.524  1.00 65.88           C  
ATOM   2798  C   ALA A 373      18.396  -1.386 -19.129  1.00 65.88           C  
ATOM   2799  CB  ALA A 373      18.710  -0.523 -21.459  1.00 65.88           C  
ATOM   2800  O   ALA A 373      18.959  -0.409 -18.628  1.00 65.88           O  
ATOM   2801  N   PRO A 374      18.190  -2.558 -18.429  1.00 79.23           N  
ATOM   2802  CA  PRO A 374      18.881  -2.640 -17.140  1.00 79.23           C  
ATOM   2803  C   PRO A 374      20.387  -2.841 -17.289  1.00 79.23           C  
ATOM   2804  CB  PRO A 374      18.231  -3.852 -16.468  1.00 79.23           C  
ATOM   2805  O   PRO A 374      21.090  -3.028 -16.293  1.00 79.23           O  
ATOM   2806  CG  PRO A 374      17.750  -4.703 -17.598  1.00 79.23           C  
ATOM   2807  CD  PRO A 374      17.458  -3.814 -18.773  1.00 79.23           C  
ATOM   2808  N   GLU A 375      20.896  -2.768 -18.472  1.00 88.25           N  
ATOM   2809  CA  GLU A 375      22.310  -3.045 -18.707  1.00 88.25           C  
ATOM   2810  C   GLU A 375      23.199  -2.084 -17.923  1.00 88.25           C  
ATOM   2811  CB  GLU A 375      22.634  -2.962 -20.200  1.00 88.25           C  
ATOM   2812  O   GLU A 375      23.115  -0.867 -18.102  1.00 88.25           O  
ATOM   2813  CG  GLU A 375      21.792  -3.889 -21.065  1.00 88.25           C  
ATOM   2814  CD  GLU A 375      21.704  -3.442 -22.515  1.00 88.25           C  
ATOM   2815  OE1 GLU A 375      21.529  -4.303 -23.407  1.00 88.25           O  
ATOM   2816  OE2 GLU A 375      21.813  -2.220 -22.763  1.00 88.25           O  
ATOM   2817  N   TYR A 376      24.095  -2.618 -17.055  1.00 92.16           N  
ATOM   2818  CA  TYR A 376      24.957  -1.850 -16.164  1.00 92.16           C  
ATOM   2819  C   TYR A 376      25.806  -0.857 -16.948  1.00 92.16           C  
ATOM   2820  CB  TYR A 376      25.860  -2.784 -15.353  1.00 92.16           C  
ATOM   2821  O   TYR A 376      25.826   0.336 -16.636  1.00 92.16           O  
ATOM   2822  CG  TYR A 376      26.960  -2.067 -14.606  1.00 92.16           C  
ATOM   2823  CD1 TYR A 376      28.234  -1.941 -15.155  1.00 92.16           C  
ATOM   2824  CD2 TYR A 376      26.727  -1.516 -13.351  1.00 92.16           C  
ATOM   2825  CE1 TYR A 376      29.250  -1.284 -14.470  1.00 92.16           C  
ATOM   2826  CE2 TYR A 376      27.736  -0.857 -12.657  1.00 92.16           C  
ATOM   2827  OH  TYR A 376      29.995  -0.094 -12.541  1.00 92.16           O  
ATOM   2828  CZ  TYR A 376      28.992  -0.745 -13.224  1.00 92.16           C  
ATOM   2829  N   GLY A 377      26.511  -1.331 -17.863  1.00 90.14           N  
ATOM   2830  CA  GLY A 377      27.432  -0.509 -18.632  1.00 90.14           C  
ATOM   2831  C   GLY A 377      26.759   0.673 -19.303  1.00 90.14           C  
ATOM   2832  O   GLY A 377      27.323   1.768 -19.354  1.00 90.14           O  
ATOM   2833  N   VAL A 378      25.530   0.483 -19.800  1.00 86.19           N  
ATOM   2834  CA  VAL A 378      24.773   1.517 -20.498  1.00 86.19           C  
ATOM   2835  C   VAL A 378      24.248   2.540 -19.494  1.00 86.19           C  
ATOM   2836  CB  VAL A 378      23.603   0.914 -21.307  1.00 86.19           C  
ATOM   2837  O   VAL A 378      24.370   3.749 -19.708  1.00 86.19           O  
ATOM   2838  CG1 VAL A 378      22.755   2.019 -21.935  1.00 86.19           C  
ATOM   2839  CG2 VAL A 378      24.130  -0.034 -22.382  1.00 86.19           C  
ATOM   2840  N   MET A 379      23.859   2.123 -18.344  1.00 87.55           N  
ATOM   2841  CA  MET A 379      23.234   2.979 -17.340  1.00 87.55           C  
ATOM   2842  C   MET A 379      24.285   3.776 -16.574  1.00 87.55           C  
ATOM   2843  CB  MET A 379      22.398   2.145 -16.367  1.00 87.55           C  
ATOM   2844  O   MET A 379      24.089   4.959 -16.291  1.00 87.55           O  
ATOM   2845  CG  MET A 379      21.073   1.675 -16.945  1.00 87.55           C  
ATOM   2846  SD  MET A 379      20.037   0.801 -15.709  1.00 87.55           S  
ATOM   2847  CE  MET A 379      19.597   2.186 -14.623  1.00 87.55           C  
ATOM   2848  N   MET A 380      25.327   3.130 -16.331  1.00 90.24           N  
ATOM   2849  CA  MET A 380      26.281   3.771 -15.431  1.00 90.24           C  
ATOM   2850  C   MET A 380      27.442   4.378 -16.212  1.00 90.24           C  
ATOM   2851  CB  MET A 380      26.810   2.769 -14.404  1.00 90.24           C  
ATOM   2852  O   MET A 380      28.243   5.132 -15.657  1.00 90.24           O  
ATOM   2853  CG  MET A 380      25.748   2.256 -13.445  1.00 90.24           C  
ATOM   2854  SD  MET A 380      24.789   3.613 -12.667  1.00 90.24           S  
ATOM   2855  CE  MET A 380      26.101   4.425 -11.712  1.00 90.24           C  
ATOM   2856  N   ASN A 381      27.447   4.068 -17.488  1.00 87.11           N  
ATOM   2857  CA  ASN A 381      28.559   4.518 -18.318  1.00 87.11           C  
ATOM   2858  C   ASN A 381      29.905   4.138 -17.707  1.00 87.11           C  
ATOM   2859  CB  ASN A 381      28.485   6.030 -18.541  1.00 87.11           C  
ATOM   2860  O   ASN A 381      30.820   4.960 -17.651  1.00 87.11           O  
ATOM   2861  CG  ASN A 381      29.322   6.488 -19.719  1.00 87.11           C  
ATOM   2862  ND2 ASN A 381      29.854   7.701 -19.633  1.00 87.11           N  
ATOM   2863  OD1 ASN A 381      29.489   5.757 -20.700  1.00 87.11           O  
ATOM   2864  N   SER A 382      30.066   3.011 -17.172  1.00 90.02           N  
ATOM   2865  CA  SER A 382      31.258   2.399 -16.593  1.00 90.02           C  
ATOM   2866  C   SER A 382      31.293   0.898 -16.857  1.00 90.02           C  
ATOM   2867  CB  SER A 382      31.317   2.661 -15.087  1.00 90.02           C  
ATOM   2868  O   SER A 382      30.269   0.296 -17.188  1.00 90.02           O  
ATOM   2869  OG  SER A 382      30.306   1.935 -14.410  1.00 90.02           O  
ATOM   2870  N   SER A 383      32.610   0.312 -16.716  1.00 91.09           N  
ATOM   2871  CA  SER A 383      32.754  -1.112 -17.002  1.00 91.09           C  
ATOM   2872  C   SER A 383      33.124  -1.893 -15.745  1.00 91.09           C  
ATOM   2873  CB  SER A 383      33.813  -1.338 -18.082  1.00 91.09           C  
ATOM   2874  O   SER A 383      33.822  -1.377 -14.870  1.00 91.09           O  
ATOM   2875  OG  SER A 383      33.427  -0.725 -19.300  1.00 91.09           O  
ATOM   2876  N   ILE A 384      32.589  -3.102 -15.705  1.00 92.90           N  
ATOM   2877  CA  ILE A 384      33.049  -4.082 -14.727  1.00 92.90           C  
ATOM   2878  C   ILE A 384      33.506  -5.351 -15.443  1.00 92.90           C  
ATOM   2879  CB  ILE A 384      31.945  -4.414 -13.698  1.00 92.90           C  
ATOM   2880  O   ILE A 384      33.105  -5.608 -16.580  1.00 92.90           O  
ATOM   2881  CG1 ILE A 384      30.704  -4.970 -14.408  1.00 92.90           C  
ATOM   2882  CG2 ILE A 384      31.592  -3.178 -12.866  1.00 92.90           C  
ATOM   2883  CD1 ILE A 384      29.618  -5.462 -13.461  1.00 92.90           C  
ATOM   2884  N   PRO A 385      34.405  -6.045 -14.699  1.00 91.55           N  
ATOM   2885  CA  PRO A 385      34.858  -7.274 -15.355  1.00 91.55           C  
ATOM   2886  C   PRO A 385      33.709  -8.218 -15.697  1.00 91.55           C  
ATOM   2887  CB  PRO A 385      35.792  -7.903 -14.318  1.00 91.55           C  
ATOM   2888  O   PRO A 385      32.776  -8.374 -14.905  1.00 91.55           O  
ATOM   2889  CG  PRO A 385      36.220  -6.765 -13.448  1.00 91.55           C  
ATOM   2890  CD  PRO A 385      35.087  -5.784 -13.355  1.00 91.55           C  
ATOM   2891  N   VAL A 386      33.805  -8.831 -16.847  1.00 89.80           N  
ATOM   2892  CA  VAL A 386      32.766  -9.734 -17.330  1.00 89.80           C  
ATOM   2893  C   VAL A 386      32.609 -10.906 -16.364  1.00 89.80           C  
ATOM   2894  CB  VAL A 386      33.081 -10.253 -18.751  1.00 89.80           C  
ATOM   2895  O   VAL A 386      31.492 -11.360 -16.106  1.00 89.80           O  
ATOM   2896  CG1 VAL A 386      32.080 -11.329 -19.167  1.00 89.80           C  
ATOM   2897  CG2 VAL A 386      33.077  -9.100 -19.753  1.00 89.80           C  
ATOM   2898  N   ALA A 387      33.663 -11.396 -15.820  1.00 88.44           N  
ATOM   2899  CA  ALA A 387      33.621 -12.483 -14.846  1.00 88.44           C  
ATOM   2900  C   ALA A 387      32.790 -12.096 -13.627  1.00 88.44           C  
ATOM   2901  CB  ALA A 387      35.035 -12.871 -14.421  1.00 88.44           C  
ATOM   2902  O   ALA A 387      32.050 -12.920 -13.085  1.00 88.44           O  
ATOM   2903  N   SER A 388      32.943 -10.891 -13.185  1.00 92.68           N  
ATOM   2904  CA  SER A 388      32.169 -10.384 -12.057  1.00 92.68           C  
ATOM   2905  C   SER A 388      30.689 -10.274 -12.407  1.00 92.68           C  
ATOM   2906  CB  SER A 388      32.699  -9.021 -11.612  1.00 92.68           C  
ATOM   2907  O   SER A 388      29.826 -10.562 -11.575  1.00 92.68           O  
ATOM   2908  OG  SER A 388      34.048  -9.119 -11.189  1.00 92.68           O  
ATOM   2909  N   ALA A 389      30.442  -9.804 -13.593  1.00 92.54           N  
ATOM   2910  CA  ALA A 389      29.063  -9.716 -14.066  1.00 92.54           C  
ATOM   2911  C   ALA A 389      28.378 -11.078 -14.016  1.00 92.54           C  
ATOM   2912  CB  ALA A 389      29.022  -9.154 -15.485  1.00 92.54           C  
ATOM   2913  O   ALA A 389      27.203 -11.176 -13.654  1.00 92.54           O  
ATOM   2914  N   LYS A 390      29.072 -12.108 -14.320  1.00 90.48           N  
ATOM   2915  CA  LYS A 390      28.540 -13.467 -14.284  1.00 90.48           C  
ATOM   2916  C   LYS A 390      28.166 -13.874 -12.861  1.00 90.48           C  
ATOM   2917  CB  LYS A 390      29.552 -14.456 -14.863  1.00 90.48           C  
ATOM   2918  O   LYS A 390      27.146 -14.532 -12.646  1.00 90.48           O  
ATOM   2919  CG  LYS A 390      29.736 -14.342 -16.369  1.00 90.48           C  
ATOM   2920  CD  LYS A 390      30.747 -15.358 -16.887  1.00 90.48           C  
ATOM   2921  CE  LYS A 390      30.937 -15.240 -18.393  1.00 90.48           C  
ATOM   2922  NZ  LYS A 390      31.927 -16.234 -18.906  1.00 90.48           N  
ATOM   2923  N   ILE A 391      28.963 -13.457 -11.961  1.00 93.00           N  
ATOM   2924  CA  ILE A 391      28.701 -13.748 -10.556  1.00 93.00           C  
ATOM   2925  C   ILE A 391      27.454 -12.995 -10.097  1.00 93.00           C  
ATOM   2926  CB  ILE A 391      29.909 -13.377  -9.667  1.00 93.00           C  
ATOM   2927  O   ILE A 391      26.586 -13.566  -9.432  1.00 93.00           O  
ATOM   2928  CG1 ILE A 391      31.109 -14.271  -9.997  1.00 93.00           C  
ATOM   2929  CG2 ILE A 391      29.540 -13.479  -8.184  1.00 93.00           C  
ATOM   2930  CD1 ILE A 391      32.415 -13.814  -9.362  1.00 93.00           C  
ATOM   2931  N   LEU A 392      27.350 -11.730 -10.524  1.00 93.82           N  
ATOM   2932  CA  LEU A 392      26.264 -10.860 -10.085  1.00 93.82           C  
ATOM   2933  C   LEU A 392      24.928 -11.333 -10.647  1.00 93.82           C  
ATOM   2934  CB  LEU A 392      26.529  -9.415 -10.514  1.00 93.82           C  
ATOM   2935  O   LEU A 392      23.876 -11.081 -10.053  1.00 93.82           O  
ATOM   2936  CG  LEU A 392      27.623  -8.670  -9.747  1.00 93.82           C  
ATOM   2937  CD1 LEU A 392      27.932  -7.339 -10.425  1.00 93.82           C  
ATOM   2938  CD2 LEU A 392      27.206  -8.453  -8.296  1.00 93.82           C  
ATOM   2939  N   MET A 393      24.999 -12.031 -11.704  1.00 92.12           N  
ATOM   2940  CA  MET A 393      23.766 -12.455 -12.362  1.00 92.12           C  
ATOM   2941  C   MET A 393      23.450 -13.912 -12.038  1.00 92.12           C  
ATOM   2942  CB  MET A 393      23.872 -12.267 -13.876  1.00 92.12           C  
ATOM   2943  O   MET A 393      22.428 -14.442 -12.476  1.00 92.12           O  
ATOM   2944  CG  MET A 393      23.988 -10.814 -14.307  1.00 92.12           C  
ATOM   2945  SD  MET A 393      22.584  -9.791 -13.716  1.00 92.12           S  
ATOM   2946  CE  MET A 393      22.465  -8.595 -15.075  1.00 92.12           C  
ATOM   2947  N   ASN A 394      24.240 -14.547 -11.315  1.00 91.21           N  
ATOM   2948  CA  ASN A 394      24.043 -15.924 -10.872  1.00 91.21           C  
ATOM   2949  C   ASN A 394      23.204 -15.988  -9.600  1.00 91.21           C  
ATOM   2950  CB  ASN A 394      25.390 -16.616 -10.656  1.00 91.21           C  
ATOM   2951  O   ASN A 394      23.622 -15.497  -8.550  1.00 91.21           O  
ATOM   2952  CG  ASN A 394      25.244 -18.091 -10.335  1.00 91.21           C  
ATOM   2953  ND2 ASN A 394      26.366 -18.799 -10.276  1.00 91.21           N  
ATOM   2954  OD1 ASN A 394      24.132 -18.589 -10.142  1.00 91.21           O  
ATOM   2955  N   LYS A 395      22.045 -16.665  -9.682  1.00 90.33           N  
ATOM   2956  CA  LYS A 395      21.109 -16.719  -8.563  1.00 90.33           C  
ATOM   2957  C   LYS A 395      21.724 -17.437  -7.365  1.00 90.33           C  
ATOM   2958  CB  LYS A 395      19.811 -17.413  -8.980  1.00 90.33           C  
ATOM   2959  O   LYS A 395      21.322 -17.206  -6.223  1.00 90.33           O  
ATOM   2960  CG  LYS A 395      18.971 -16.614  -9.966  1.00 90.33           C  
ATOM   2961  CD  LYS A 395      17.675 -17.337 -10.310  1.00 90.33           C  
ATOM   2962  CE  LYS A 395      16.845 -16.550 -11.315  1.00 90.33           C  
ATOM   2963  NZ  LYS A 395      15.548 -17.227 -11.613  1.00 90.33           N  
ATOM   2964  N   ALA A 396      22.695 -18.322  -7.643  1.00 91.53           N  
ATOM   2965  CA  ALA A 396      23.318 -19.116  -6.588  1.00 91.53           C  
ATOM   2966  C   ALA A 396      24.325 -18.284  -5.798  1.00 91.53           C  
ATOM   2967  CB  ALA A 396      23.999 -20.348  -7.179  1.00 91.53           C  
ATOM   2968  O   ALA A 396      24.707 -18.652  -4.685  1.00 91.53           O  
ATOM   2969  N   SER A 397      24.724 -17.170  -6.339  1.00 93.00           N  
ATOM   2970  CA  SER A 397      25.697 -16.319  -5.661  1.00 93.00           C  
ATOM   2971  C   SER A 397      25.064 -15.584  -4.484  1.00 93.00           C  
ATOM   2972  CB  SER A 397      26.300 -15.310  -6.639  1.00 93.00           C  
ATOM   2973  O   SER A 397      23.914 -15.148  -4.564  1.00 93.00           O  
ATOM   2974  OG  SER A 397      27.266 -14.498  -5.992  1.00 93.00           O  
ATOM   2975  N   THR A 398      25.926 -15.434  -3.381  1.00 92.96           N  
ATOM   2976  CA  THR A 398      25.435 -14.764  -2.182  1.00 92.96           C  
ATOM   2977  C   THR A 398      25.081 -13.310  -2.481  1.00 92.96           C  
ATOM   2978  CB  THR A 398      26.472 -14.819  -1.046  1.00 92.96           C  
ATOM   2979  O   THR A 398      24.117 -12.774  -1.930  1.00 92.96           O  
ATOM   2980  CG2 THR A 398      26.508 -16.201  -0.400  1.00 92.96           C  
ATOM   2981  OG1 THR A 398      27.769 -14.519  -1.576  1.00 92.96           O  
ATOM   2982  N   PHE A 399      25.979 -12.674  -3.223  1.00 94.78           N  
ATOM   2983  CA  PHE A 399      25.747 -11.304  -3.666  1.00 94.78           C  
ATOM   2984  C   PHE A 399      25.449 -11.262  -5.160  1.00 94.78           C  
ATOM   2985  CB  PHE A 399      26.958 -10.422  -3.347  1.00 94.78           C  
ATOM   2986  O   PHE A 399      26.328 -11.527  -5.982  1.00 94.78           O  
ATOM   2987  CG  PHE A 399      27.284 -10.346  -1.880  1.00 94.78           C  
ATOM   2988  CD1 PHE A 399      26.405  -9.741  -0.989  1.00 94.78           C  
ATOM   2989  CD2 PHE A 399      28.469 -10.879  -1.391  1.00 94.78           C  
ATOM   2990  CE1 PHE A 399      26.704  -9.669   0.369  1.00 94.78           C  
ATOM   2991  CE2 PHE A 399      28.775 -10.810  -0.035  1.00 94.78           C  
ATOM   2992  CZ  PHE A 399      27.891 -10.204   0.844  1.00 94.78           C  
ATOM   2993  N   ASN A 400      24.161 -11.051  -5.474  1.00 94.15           N  
ATOM   2994  CA  ASN A 400      23.736 -10.991  -6.869  1.00 94.15           C  
ATOM   2995  C   ASN A 400      22.666  -9.925  -7.083  1.00 94.15           C  
ATOM   2996  CB  ASN A 400      23.227 -12.357  -7.334  1.00 94.15           C  
ATOM   2997  O   ASN A 400      22.175  -9.330  -6.122  1.00 94.15           O  
ATOM   2998  CG  ASN A 400      21.953 -12.777  -6.629  1.00 94.15           C  
ATOM   2999  ND2 ASN A 400      22.073 -13.709  -5.691  1.00 94.15           N  
ATOM   3000  OD1 ASN A 400      20.868 -12.268  -6.924  1.00 94.15           O  
ATOM   3001  N   LEU A 401      22.298  -9.719  -8.353  1.00 92.55           N  
ATOM   3002  CA  LEU A 401      21.362  -8.655  -8.701  1.00 92.55           C  
ATOM   3003  C   LEU A 401      19.985  -9.227  -9.025  1.00 92.55           C  
ATOM   3004  CB  LEU A 401      21.885  -7.849  -9.893  1.00 92.55           C  
ATOM   3005  O   LEU A 401      19.049  -8.478  -9.311  1.00 92.55           O  
ATOM   3006  CG  LEU A 401      23.242  -7.169  -9.707  1.00 92.55           C  
ATOM   3007  CD1 LEU A 401      23.651  -6.444 -10.985  1.00 92.55           C  
ATOM   3008  CD2 LEU A 401      23.199  -6.202  -8.528  1.00 92.55           C  
ATOM   3009  N   VAL A 402      19.806 -10.541  -8.929  1.00 89.65           N  
ATOM   3010  CA  VAL A 402      18.576 -11.093  -9.486  1.00 89.65           C  
ATOM   3011  C   VAL A 402      17.728 -11.697  -8.369  1.00 89.65           C  
ATOM   3012  CB  VAL A 402      18.869 -12.157 -10.567  1.00 89.65           C  
ATOM   3013  O   VAL A 402      16.594 -12.122  -8.602  1.00 89.65           O  
ATOM   3014  CG1 VAL A 402      19.447 -11.506 -11.822  1.00 89.65           C  
ATOM   3015  CG2 VAL A 402      19.823 -13.219 -10.025  1.00 89.65           C  
ATOM   3016  N   THR A 403      18.321 -11.776  -7.168  1.00 89.60           N  
ATOM   3017  CA  THR A 403      17.537 -12.248  -6.032  1.00 89.60           C  
ATOM   3018  C   THR A 403      17.401 -11.154  -4.977  1.00 89.60           C  
ATOM   3019  CB  THR A 403      18.170 -13.500  -5.398  1.00 89.60           C  
ATOM   3020  O   THR A 403      18.256 -10.271  -4.877  1.00 89.60           O  
ATOM   3021  CG2 THR A 403      18.386 -14.594  -6.438  1.00 89.60           C  
ATOM   3022  OG1 THR A 403      19.434 -13.149  -4.821  1.00 89.60           O  
ATOM   3023  N   GLN A 404      16.339 -11.217  -4.186  1.00 86.43           N  
ATOM   3024  CA  GLN A 404      16.080 -10.272  -3.105  1.00 86.43           C  
ATOM   3025  C   GLN A 404      17.192 -10.312  -2.061  1.00 86.43           C  
ATOM   3026  CB  GLN A 404      14.731 -10.566  -2.447  1.00 86.43           C  
ATOM   3027  O   GLN A 404      17.674  -9.267  -1.619  1.00 86.43           O  
ATOM   3028  CG  GLN A 404      14.363  -9.590  -1.337  1.00 86.43           C  
ATOM   3029  CD  GLN A 404      13.049  -9.936  -0.663  1.00 86.43           C  
ATOM   3030  NE2 GLN A 404      12.745  -9.249   0.433  1.00 86.43           N  
ATOM   3031  OE1 GLN A 404      12.313 -10.815  -1.122  1.00 86.43           O  
ATOM   3032  N   GLN A 405      17.617 -11.496  -1.686  1.00 88.53           N  
ATOM   3033  CA  GLN A 405      18.657 -11.679  -0.679  1.00 88.53           C  
ATOM   3034  C   GLN A 405      19.997 -11.138  -1.169  1.00 88.53           C  
ATOM   3035  CB  GLN A 405      18.792 -13.156  -0.307  1.00 88.53           C  
ATOM   3036  O   GLN A 405      20.727 -10.494  -0.411  1.00 88.53           O  
ATOM   3037  CG  GLN A 405      17.613 -13.700   0.490  1.00 88.53           C  
ATOM   3038  CD  GLN A 405      17.679 -15.203   0.683  1.00 88.53           C  
ATOM   3039  NE2 GLN A 405      16.673 -15.760   1.349  1.00 88.53           N  
ATOM   3040  OE1 GLN A 405      18.625 -15.859   0.237  1.00 88.53           O  
ATOM   3041  N   GLY A 406      20.279 -11.445  -2.394  1.00 92.02           N  
ATOM   3042  CA  GLY A 406      21.512 -10.950  -2.985  1.00 92.02           C  
ATOM   3043  C   GLY A 406      21.589  -9.436  -3.024  1.00 92.02           C  
ATOM   3044  O   GLY A 406      22.561  -8.846  -2.549  1.00 92.02           O  
ATOM   3045  N   LEU A 407      20.598  -8.746  -3.544  1.00 90.79           N  
ATOM   3046  CA  LEU A 407      20.529  -7.292  -3.640  1.00 90.79           C  
ATOM   3047  C   LEU A 407      20.519  -6.655  -2.255  1.00 90.79           C  
ATOM   3048  CB  LEU A 407      19.283  -6.865  -4.420  1.00 90.79           C  
ATOM   3049  O   LEU A 407      21.244  -5.689  -2.006  1.00 90.79           O  
ATOM   3050  CG  LEU A 407      19.431  -6.777  -5.940  1.00 90.79           C  
ATOM   3051  CD1 LEU A 407      18.059  -6.762  -6.606  1.00 90.79           C  
ATOM   3052  CD2 LEU A 407      20.233  -5.540  -6.328  1.00 90.79           C  
ATOM   3053  N   GLY A 408      19.670  -7.283  -1.435  1.00 88.03           N  
ATOM   3054  CA  GLY A 408      19.570  -6.797  -0.068  1.00 88.03           C  
ATOM   3055  C   GLY A 408      20.886  -6.859   0.685  1.00 88.03           C  
ATOM   3056  O   GLY A 408      21.230  -5.932   1.421  1.00 88.03           O  
ATOM   3057  N   GLY A 409      21.579  -7.938   0.541  1.00 91.20           N  
ATOM   3058  CA  GLY A 409      22.881  -8.089   1.172  1.00 91.20           C  
ATOM   3059  C   GLY A 409      23.879  -7.031   0.741  1.00 91.20           C  
ATOM   3060  O   GLY A 409      24.603  -6.478   1.572  1.00 91.20           O  
ATOM   3061  N   ILE A 410      23.887  -6.687  -0.584  1.00 93.22           N  
ATOM   3062  CA  ILE A 410      24.783  -5.670  -1.125  1.00 93.22           C  
ATOM   3063  C   ILE A 410      24.459  -4.314  -0.502  1.00 93.22           C  
ATOM   3064  CB  ILE A 410      24.683  -5.590  -2.664  1.00 93.22           C  
ATOM   3065  O   ILE A 410      25.353  -3.618  -0.015  1.00 93.22           O  
ATOM   3066  CG1 ILE A 410      25.250  -6.863  -3.303  1.00 93.22           C  
ATOM   3067  CG2 ILE A 410      25.406  -4.346  -3.188  1.00 93.22           C  
ATOM   3068  CD1 ILE A 410      24.983  -6.978  -4.798  1.00 93.22           C  
ATOM   3069  N   LEU A 411      23.227  -3.947  -0.461  1.00 91.14           N  
ATOM   3070  CA  LEU A 411      22.791  -2.634   0.003  1.00 91.14           C  
ATOM   3071  C   LEU A 411      23.023  -2.484   1.503  1.00 91.14           C  
ATOM   3072  CB  LEU A 411      21.311  -2.415  -0.321  1.00 91.14           C  
ATOM   3073  O   LEU A 411      23.429  -1.416   1.969  1.00 91.14           O  
ATOM   3074  CG  LEU A 411      20.961  -2.230  -1.798  1.00 91.14           C  
ATOM   3075  CD1 LEU A 411      19.449  -2.150  -1.978  1.00 91.14           C  
ATOM   3076  CD2 LEU A 411      21.638  -0.983  -2.357  1.00 91.14           C  
ATOM   3077  N   THR A 412      22.765  -3.569   2.229  1.00 90.22           N  
ATOM   3078  CA  THR A 412      22.935  -3.531   3.677  1.00 90.22           C  
ATOM   3079  C   THR A 412      24.399  -3.305   4.045  1.00 90.22           C  
ATOM   3080  CB  THR A 412      22.434  -4.832   4.332  1.00 90.22           C  
ATOM   3081  O   THR A 412      24.710  -2.451   4.877  1.00 90.22           O  
ATOM   3082  CG2 THR A 412      22.607  -4.787   5.847  1.00 90.22           C  
ATOM   3083  OG1 THR A 412      21.045  -5.010   4.026  1.00 90.22           O  
ATOM   3084  N   LEU A 413      25.268  -3.993   3.467  1.00 92.10           N  
ATOM   3085  CA  LEU A 413      26.694  -3.874   3.747  1.00 92.10           C  
ATOM   3086  C   LEU A 413      27.231  -2.529   3.268  1.00 92.10           C  
ATOM   3087  CB  LEU A 413      27.469  -5.013   3.079  1.00 92.10           C  
ATOM   3088  O   LEU A 413      28.060  -1.912   3.940  1.00 92.10           O  
ATOM   3089  CG  LEU A 413      27.324  -6.396   3.715  1.00 92.10           C  
ATOM   3090  CD1 LEU A 413      27.969  -7.457   2.830  1.00 92.10           C  
ATOM   3091  CD2 LEU A 413      27.939  -6.410   5.110  1.00 92.10           C  
ATOM   3092  N   ALA A 414      26.721  -2.147   2.102  1.00 90.85           N  
ATOM   3093  CA  ALA A 414      27.146  -0.859   1.559  1.00 90.85           C  
ATOM   3094  C   ALA A 414      26.743   0.286   2.482  1.00 90.85           C  
ATOM   3095  CB  ALA A 414      26.557  -0.649   0.166  1.00 90.85           C  
ATOM   3096  O   ALA A 414      27.488   1.256   2.641  1.00 90.85           O  
ATOM   3097  N   ALA A 415      25.537   0.173   3.023  1.00 87.34           N  
ATOM   3098  CA  ALA A 415      25.053   1.202   3.939  1.00 87.34           C  
ATOM   3099  C   ALA A 415      25.959   1.320   5.161  1.00 87.34           C  
ATOM   3100  CB  ALA A 415      23.620   0.898   4.371  1.00 87.34           C  
ATOM   3101  O   ALA A 415      26.077   2.395   5.753  1.00 87.34           O  
ATOM   3102  N   ALA A 416      26.611   0.216   5.557  1.00 90.30           N  
ATOM   3103  CA  ALA A 416      27.524   0.206   6.697  1.00 90.30           C  
ATOM   3104  C   ALA A 416      28.952   0.520   6.259  1.00 90.30           C  
ATOM   3105  CB  ALA A 416      27.473  -1.144   7.408  1.00 90.30           C  
ATOM   3106  O   ALA A 416      29.893   0.376   7.043  1.00 90.30           O  
ATOM   3107  N   ASP A 417      29.144   0.922   5.047  1.00 90.99           N  
ATOM   3108  CA  ASP A 417      30.462   1.177   4.474  1.00 90.99           C  
ATOM   3109  C   ASP A 417      31.357  -0.054   4.587  1.00 90.99           C  
ATOM   3110  CB  ASP A 417      31.123   2.374   5.160  1.00 90.99           C  
ATOM   3111  O   ASP A 417      32.556   0.065   4.847  1.00 90.99           O  
ATOM   3112  CG  ASP A 417      32.151   3.067   4.283  1.00 90.99           C  
ATOM   3113  OD1 ASP A 417      32.095   2.918   3.044  1.00 90.99           O  
ATOM   3114  OD2 ASP A 417      33.026   3.767   4.837  1.00 90.99           O  
ATOM   3115  N   ASN A 418      30.776  -1.228   4.634  1.00 93.49           N  
ATOM   3116  CA  ASN A 418      31.460  -2.517   4.661  1.00 93.49           C  
ATOM   3117  C   ASN A 418      31.404  -3.209   3.302  1.00 93.49           C  
ATOM   3118  CB  ASN A 418      30.863  -3.419   5.742  1.00 93.49           C  
ATOM   3119  O   ASN A 418      30.542  -4.058   3.069  1.00 93.49           O  
ATOM   3120  CG  ASN A 418      31.704  -4.653   6.004  1.00 93.49           C  
ATOM   3121  ND2 ASN A 418      31.167  -5.583   6.784  1.00 93.49           N  
ATOM   3122  OD1 ASN A 418      32.829  -4.769   5.509  1.00 93.49           O  
ATOM   3123  N   TYR A 419      32.436  -3.016   2.470  1.00 94.81           N  
ATOM   3124  CA  TYR A 419      32.422  -3.476   1.086  1.00 94.81           C  
ATOM   3125  C   TYR A 419      33.250  -4.745   0.924  1.00 94.81           C  
ATOM   3126  CB  TYR A 419      32.951  -2.384   0.151  1.00 94.81           C  
ATOM   3127  O   TYR A 419      33.146  -5.437  -0.092  1.00 94.81           O  
ATOM   3128  CG  TYR A 419      32.121  -1.124   0.158  1.00 94.81           C  
ATOM   3129  CD1 TYR A 419      30.968  -1.021  -0.616  1.00 94.81           C  
ATOM   3130  CD2 TYR A 419      32.488  -0.033   0.939  1.00 94.81           C  
ATOM   3131  CE1 TYR A 419      30.201   0.140  -0.614  1.00 94.81           C  
ATOM   3132  CE2 TYR A 419      31.729   1.132   0.949  1.00 94.81           C  
ATOM   3133  OH  TYR A 419      29.833   2.360   0.177  1.00 94.81           O  
ATOM   3134  CZ  TYR A 419      30.589   1.209   0.171  1.00 94.81           C  
ATOM   3135  N   GLU A 420      34.021  -5.105   1.878  1.00 94.19           N  
ATOM   3136  CA  GLU A 420      35.006  -6.181   1.810  1.00 94.19           C  
ATOM   3137  C   GLU A 420      34.340  -7.521   1.512  1.00 94.19           C  
ATOM   3138  CB  GLU A 420      35.800  -6.266   3.116  1.00 94.19           C  
ATOM   3139  O   GLU A 420      34.775  -8.252   0.619  1.00 94.19           O  
ATOM   3140  CG  GLU A 420      36.898  -5.219   3.238  1.00 94.19           C  
ATOM   3141  CD  GLU A 420      37.981  -5.359   2.180  1.00 94.19           C  
ATOM   3142  OE1 GLU A 420      38.608  -4.339   1.814  1.00 94.19           O  
ATOM   3143  OE2 GLU A 420      38.203  -6.498   1.711  1.00 94.19           O  
ATOM   3144  N   PRO A 421      33.259  -7.867   2.142  1.00 95.77           N  
ATOM   3145  CA  PRO A 421      32.606  -9.145   1.849  1.00 95.77           C  
ATOM   3146  C   PRO A 421      32.062  -9.217   0.424  1.00 95.77           C  
ATOM   3147  CB  PRO A 421      31.468  -9.203   2.871  1.00 95.77           C  
ATOM   3148  O   PRO A 421      32.096 -10.280  -0.201  1.00 95.77           O  
ATOM   3149  CG  PRO A 421      31.889  -8.275   3.964  1.00 95.77           C  
ATOM   3150  CD  PRO A 421      32.736  -7.188   3.367  1.00 95.77           C  
ATOM   3151  N   ILE A 422      31.578  -8.059  -0.016  1.00 95.23           N  
ATOM   3152  CA  ILE A 422      31.042  -8.005  -1.372  1.00 95.23           C  
ATOM   3153  C   ILE A 422      32.167  -8.230  -2.380  1.00 95.23           C  
ATOM   3154  CB  ILE A 422      30.336  -6.659  -1.648  1.00 95.23           C  
ATOM   3155  O   ILE A 422      32.031  -9.037  -3.303  1.00 95.23           O  
ATOM   3156  CG1 ILE A 422      29.212  -6.428  -0.631  1.00 95.23           C  
ATOM   3157  CG2 ILE A 422      29.796  -6.617  -3.081  1.00 95.23           C  
ATOM   3158  CD1 ILE A 422      28.642  -5.016  -0.649  1.00 95.23           C  
ATOM   3159  N   MET A 423      33.214  -7.615  -2.133  1.00 96.40           N  
ATOM   3160  CA  MET A 423      34.370  -7.668  -3.024  1.00 96.40           C  
ATOM   3161  C   MET A 423      34.959  -9.074  -3.068  1.00 96.40           C  
ATOM   3162  CB  MET A 423      35.438  -6.667  -2.580  1.00 96.40           C  
ATOM   3163  O   MET A 423      35.366  -9.548  -4.130  1.00 96.40           O  
ATOM   3164  CG  MET A 423      35.006  -5.215  -2.704  1.00 96.40           C  
ATOM   3165  SD  MET A 423      36.118  -4.071  -1.797  1.00 96.40           S  
ATOM   3166  CE  MET A 423      37.708  -4.499  -2.559  1.00 96.40           C  
ATOM   3167  N   ALA A 424      35.026  -9.713  -1.967  1.00 94.60           N  
ATOM   3168  CA  ALA A 424      35.583 -11.059  -1.857  1.00 94.60           C  
ATOM   3169  C   ALA A 424      34.806 -12.046  -2.725  1.00 94.60           C  
ATOM   3170  CB  ALA A 424      35.580 -11.519  -0.402  1.00 94.60           C  
ATOM   3171  O   ALA A 424      35.397 -12.926  -3.356  1.00 94.60           O  
ATOM   3172  N   VAL A 425      33.550 -11.801  -2.871  1.00 94.96           N  
ATOM   3173  CA  VAL A 425      32.699 -12.745  -3.586  1.00 94.96           C  
ATOM   3174  C   VAL A 425      32.609 -12.348  -5.058  1.00 94.96           C  
ATOM   3175  CB  VAL A 425      31.285 -12.818  -2.967  1.00 94.96           C  
ATOM   3176  O   VAL A 425      32.729 -13.196  -5.945  1.00 94.96           O  
ATOM   3177  CG1 VAL A 425      30.357 -13.664  -3.837  1.00 94.96           C  
ATOM   3178  CG2 VAL A 425      31.353 -13.382  -1.549  1.00 94.96           C  
ATOM   3179  N   THR A 426      32.471 -11.033  -5.320  1.00 94.61           N  
ATOM   3180  CA  THR A 426      32.164 -10.569  -6.669  1.00 94.61           C  
ATOM   3181  C   THR A 426      33.445 -10.320  -7.460  1.00 94.61           C  
ATOM   3182  CB  THR A 426      31.318  -9.282  -6.638  1.00 94.61           C  
ATOM   3183  O   THR A 426      33.405 -10.164  -8.682  1.00 94.61           O  
ATOM   3184  CG2 THR A 426      29.973  -9.524  -5.960  1.00 94.61           C  
ATOM   3185  OG1 THR A 426      32.028  -8.268  -5.916  1.00 94.61           O  
ATOM   3186  N   GLN A 427      34.525 -10.241  -6.696  1.00 93.59           N  
ATOM   3187  CA  GLN A 427      35.838  -9.989  -7.280  1.00 93.59           C  
ATOM   3188  C   GLN A 427      35.910  -8.591  -7.888  1.00 93.59           C  
ATOM   3189  CB  GLN A 427      36.164 -11.041  -8.342  1.00 93.59           C  
ATOM   3190  O   GLN A 427      36.569  -8.386  -8.909  1.00 93.59           O  
ATOM   3191  CG  GLN A 427      36.220 -12.463  -7.802  1.00 93.59           C  
ATOM   3192  CD  GLN A 427      36.513 -13.490  -8.881  1.00 93.59           C  
ATOM   3193  NE2 GLN A 427      36.200 -14.750  -8.600  1.00 93.59           N  
ATOM   3194  OE1 GLN A 427      37.014 -13.152  -9.958  1.00 93.59           O  
ATOM   3195  N   LEU A 428      35.161  -7.703  -7.403  1.00 94.64           N  
ATOM   3196  CA  LEU A 428      35.201  -6.288  -7.757  1.00 94.64           C  
ATOM   3197  C   LEU A 428      36.156  -5.526  -6.845  1.00 94.64           C  
ATOM   3198  CB  LEU A 428      33.800  -5.676  -7.675  1.00 94.64           C  
ATOM   3199  O   LEU A 428      36.388  -5.932  -5.704  1.00 94.64           O  
ATOM   3200  CG  LEU A 428      32.767  -6.210  -8.668  1.00 94.64           C  
ATOM   3201  CD1 LEU A 428      31.364  -5.775  -8.259  1.00 94.64           C  
ATOM   3202  CD2 LEU A 428      33.089  -5.737 -10.082  1.00 94.64           C  
ATOM   3203  N   ASP A 429      36.725  -4.468  -7.420  1.00 94.90           N  
ATOM   3204  CA  ASP A 429      37.440  -3.573  -6.516  1.00 94.90           C  
ATOM   3205  C   ASP A 429      36.482  -2.598  -5.836  1.00 94.90           C  
ATOM   3206  CB  ASP A 429      38.526  -2.803  -7.271  1.00 94.90           C  
ATOM   3207  O   ASP A 429      35.278  -2.617  -6.100  1.00 94.90           O  
ATOM   3208  CG  ASP A 429      37.965  -1.874  -8.333  1.00 94.90           C  
ATOM   3209  OD1 ASP A 429      36.863  -1.318  -8.137  1.00 94.90           O  
ATOM   3210  OD2 ASP A 429      38.629  -1.700  -9.378  1.00 94.90           O  
ATOM   3211  N   LYS A 430      37.004  -1.838  -4.938  1.00 91.89           N  
ATOM   3212  CA  LYS A 430      36.156  -0.981  -4.115  1.00 91.89           C  
ATOM   3213  C   LYS A 430      35.383   0.015  -4.974  1.00 91.89           C  
ATOM   3214  CB  LYS A 430      36.993  -0.237  -3.074  1.00 91.89           C  
ATOM   3215  O   LYS A 430      34.185   0.222  -4.769  1.00 91.89           O  
ATOM   3216  CG  LYS A 430      36.170   0.512  -2.037  1.00 91.89           C  
ATOM   3217  CD  LYS A 430      37.047   1.072  -0.924  1.00 91.89           C  
ATOM   3218  CE  LYS A 430      36.219   1.788   0.134  1.00 91.89           C  
ATOM   3219  NZ  LYS A 430      37.075   2.334   1.230  1.00 91.89           N  
ATOM   3220  N   ASP A 431      36.004   0.660  -5.884  1.00 93.30           N  
ATOM   3221  CA  ASP A 431      35.363   1.644  -6.752  1.00 93.30           C  
ATOM   3222  C   ASP A 431      34.267   0.999  -7.597  1.00 93.30           C  
ATOM   3223  CB  ASP A 431      36.398   2.316  -7.657  1.00 93.30           C  
ATOM   3224  O   ASP A 431      33.187   1.570  -7.763  1.00 93.30           O  
ATOM   3225  CG  ASP A 431      37.305   3.277  -6.909  1.00 93.30           C  
ATOM   3226  OD1 ASP A 431      36.944   3.713  -5.794  1.00 93.30           O  
ATOM   3227  OD2 ASP A 431      38.389   3.603  -7.440  1.00 93.30           O  
ATOM   3228  N   GLN A 432      34.555  -0.181  -8.092  1.00 94.58           N  
ATOM   3229  CA  GLN A 432      33.584  -0.921  -8.890  1.00 94.58           C  
ATOM   3230  C   GLN A 432      32.385  -1.342  -8.046  1.00 94.58           C  
ATOM   3231  CB  GLN A 432      34.237  -2.150  -9.526  1.00 94.58           C  
ATOM   3232  O   GLN A 432      31.243  -1.278  -8.505  1.00 94.58           O  
ATOM   3233  CG  GLN A 432      35.255  -1.816 -10.607  1.00 94.58           C  
ATOM   3234  CD  GLN A 432      36.022  -3.034 -11.087  1.00 94.58           C  
ATOM   3235  NE2 GLN A 432      36.420  -3.023 -12.355  1.00 94.58           N  
ATOM   3236  OE1 GLN A 432      36.257  -3.977 -10.325  1.00 94.58           O  
ATOM   3237  N   THR A 433      32.688  -1.739  -6.835  1.00 95.04           N  
ATOM   3238  CA  THR A 433      31.613  -2.137  -5.933  1.00 95.04           C  
ATOM   3239  C   THR A 433      30.699  -0.954  -5.627  1.00 95.04           C  
ATOM   3240  CB  THR A 433      32.172  -2.712  -4.618  1.00 95.04           C  
ATOM   3241  O   THR A 433      29.474  -1.088  -5.650  1.00 95.04           O  
ATOM   3242  CG2 THR A 433      31.051  -3.241  -3.729  1.00 95.04           C  
ATOM   3243  OG1 THR A 433      33.076  -3.783  -4.917  1.00 95.04           O  
ATOM   3244  N   LYS A 434      31.300   0.189  -5.405  1.00 94.86           N  
ATOM   3245  CA  LYS A 434      30.522   1.402  -5.166  1.00 94.86           C  
ATOM   3246  C   LYS A 434      29.656   1.746  -6.374  1.00 94.86           C  
ATOM   3247  CB  LYS A 434      31.445   2.574  -4.831  1.00 94.86           C  
ATOM   3248  O   LYS A 434      28.524   2.208  -6.222  1.00 94.86           O  
ATOM   3249  CG  LYS A 434      32.023   2.525  -3.424  1.00 94.86           C  
ATOM   3250  CD  LYS A 434      32.875   3.752  -3.126  1.00 94.86           C  
ATOM   3251  CE  LYS A 434      33.457   3.701  -1.720  1.00 94.86           C  
ATOM   3252  NZ  LYS A 434      34.328   4.882  -1.438  1.00 94.86           N  
ATOM   3253  N   SER A 435      30.208   1.557  -7.479  1.00 94.61           N  
ATOM   3254  CA  SER A 435      29.486   1.822  -8.720  1.00 94.61           C  
ATOM   3255  C   SER A 435      28.297   0.880  -8.879  1.00 94.61           C  
ATOM   3256  CB  SER A 435      30.419   1.686  -9.923  1.00 94.61           C  
ATOM   3257  O   SER A 435      27.236   1.287  -9.357  1.00 94.61           O  
ATOM   3258  OG  SER A 435      29.730   1.970 -11.129  1.00 94.61           O  
ATOM   3259  N   VAL A 436      28.455  -0.379  -8.514  1.00 94.47           N  
ATOM   3260  CA  VAL A 436      27.370  -1.352  -8.591  1.00 94.47           C  
ATOM   3261  C   VAL A 436      26.259  -0.965  -7.617  1.00 94.47           C  
ATOM   3262  CB  VAL A 436      27.869  -2.783  -8.289  1.00 94.47           C  
ATOM   3263  O   VAL A 436      25.075  -1.051  -7.951  1.00 94.47           O  
ATOM   3264  CG1 VAL A 436      26.691  -3.735  -8.089  1.00 94.47           C  
ATOM   3265  CG2 VAL A 436      28.777  -3.279  -9.412  1.00 94.47           C  
ATOM   3266  N   VAL A 437      26.705  -0.529  -6.448  1.00 94.12           N  
ATOM   3267  CA  VAL A 437      25.727  -0.060  -5.472  1.00 94.12           C  
ATOM   3268  C   VAL A 437      24.964   1.135  -6.038  1.00 94.12           C  
ATOM   3269  CB  VAL A 437      26.398   0.322  -4.134  1.00 94.12           C  
ATOM   3270  O   VAL A 437      23.738   1.209  -5.922  1.00 94.12           O  
ATOM   3271  CG1 VAL A 437      25.396   1.000  -3.201  1.00 94.12           C  
ATOM   3272  CG2 VAL A 437      27.000  -0.914  -3.468  1.00 94.12           C  
ATOM   3273  N   ALA A 438      25.651   2.034  -6.645  1.00 93.16           N  
ATOM   3274  CA  ALA A 438      25.024   3.182  -7.294  1.00 93.16           C  
ATOM   3275  C   ALA A 438      24.070   2.734  -8.398  1.00 93.16           C  
ATOM   3276  CB  ALA A 438      26.087   4.119  -7.862  1.00 93.16           C  
ATOM   3277  O   ALA A 438      23.001   3.323  -8.580  1.00 93.16           O  
ATOM   3278  N   TYR A 439      24.480   1.745  -9.095  1.00 92.97           N  
ATOM   3279  CA  TYR A 439      23.652   1.173 -10.151  1.00 92.97           C  
ATOM   3280  C   TYR A 439      22.329   0.663  -9.591  1.00 92.97           C  
ATOM   3281  CB  TYR A 439      24.393   0.034 -10.858  1.00 92.97           C  
ATOM   3282  O   TYR A 439      21.263   0.961 -10.133  1.00 92.97           O  
ATOM   3283  CG  TYR A 439      23.515  -0.788 -11.769  1.00 92.97           C  
ATOM   3284  CD1 TYR A 439      23.149  -2.088 -11.429  1.00 92.97           C  
ATOM   3285  CD2 TYR A 439      23.051  -0.268 -12.973  1.00 92.97           C  
ATOM   3286  CE1 TYR A 439      22.341  -2.851 -12.266  1.00 92.97           C  
ATOM   3287  CE2 TYR A 439      22.244  -1.021 -13.818  1.00 92.97           C  
ATOM   3288  OH  TYR A 439      21.094  -3.059 -14.290  1.00 92.97           O  
ATOM   3289  CZ  TYR A 439      21.894  -2.309 -13.457  1.00 92.97           C  
ATOM   3290  N   ILE A 440      22.380  -0.101  -8.512  1.00 91.78           N  
ATOM   3291  CA  ILE A 440      21.188  -0.645  -7.871  1.00 91.78           C  
ATOM   3292  C   ILE A 440      20.259   0.494  -7.459  1.00 91.78           C  
ATOM   3293  CB  ILE A 440      21.551  -1.512  -6.645  1.00 91.78           C  
ATOM   3294  O   ILE A 440      19.061   0.463  -7.751  1.00 91.78           O  
ATOM   3295  CG1 ILE A 440      22.360  -2.740  -7.079  1.00 91.78           C  
ATOM   3296  CG2 ILE A 440      20.289  -1.928  -5.885  1.00 91.78           C  
ATOM   3297  CD1 ILE A 440      22.988  -3.507  -5.924  1.00 91.78           C  
ATOM   3298  N   ASN A 441      20.842   1.532  -6.858  1.00 89.21           N  
ATOM   3299  CA  ASN A 441      20.049   2.668  -6.399  1.00 89.21           C  
ATOM   3300  C   ASN A 441      19.425   3.424  -7.568  1.00 89.21           C  
ATOM   3301  CB  ASN A 441      20.905   3.612  -5.552  1.00 89.21           C  
ATOM   3302  O   ASN A 441      18.268   3.843  -7.496  1.00 89.21           O  
ATOM   3303  CG  ASN A 441      21.170   3.071  -4.161  1.00 89.21           C  
ATOM   3304  ND2 ASN A 441      22.332   3.399  -3.609  1.00 89.21           N  
ATOM   3305  OD1 ASN A 441      20.337   2.364  -3.588  1.00 89.21           O  
ATOM   3306  N   THR A 442      20.186   3.633  -8.568  1.00 88.52           N  
ATOM   3307  CA  THR A 442      19.688   4.307  -9.762  1.00 88.52           C  
ATOM   3308  C   THR A 442      18.573   3.495 -10.416  1.00 88.52           C  
ATOM   3309  CB  THR A 442      20.817   4.547 -10.780  1.00 88.52           C  
ATOM   3310  O   THR A 442      17.570   4.055 -10.861  1.00 88.52           O  
ATOM   3311  CG2 THR A 442      20.300   5.285 -12.011  1.00 88.52           C  
ATOM   3312  OG1 THR A 442      21.849   5.330 -10.166  1.00 88.52           O  
ATOM   3313  N   PHE A 443      18.781   2.214 -10.434  1.00 87.18           N  
ATOM   3314  CA  PHE A 443      17.765   1.343 -11.013  1.00 87.18           C  
ATOM   3315  C   PHE A 443      16.458   1.446 -10.237  1.00 87.18           C  
ATOM   3316  CB  PHE A 443      18.249  -0.110 -11.035  1.00 87.18           C  
ATOM   3317  O   PHE A 443      15.385   1.570 -10.831  1.00 87.18           O  
ATOM   3318  CG  PHE A 443      17.328  -1.046 -11.770  1.00 87.18           C  
ATOM   3319  CD1 PHE A 443      16.341  -1.749 -11.089  1.00 87.18           C  
ATOM   3320  CD2 PHE A 443      17.449  -1.223 -13.142  1.00 87.18           C  
ATOM   3321  CE1 PHE A 443      15.487  -2.616 -11.767  1.00 87.18           C  
ATOM   3322  CE2 PHE A 443      16.600  -2.088 -13.826  1.00 87.18           C  
ATOM   3323  CZ  PHE A 443      15.620  -2.784 -13.137  1.00 87.18           C  
ATOM   3324  N   ILE A 444      16.513   1.339  -8.994  1.00 84.40           N  
ATOM   3325  CA  ILE A 444      15.340   1.429  -8.131  1.00 84.40           C  
ATOM   3326  C   ILE A 444      14.639   2.767  -8.351  1.00 84.40           C  
ATOM   3327  CB  ILE A 444      15.719   1.261  -6.642  1.00 84.40           C  
ATOM   3328  O   ILE A 444      13.423   2.813  -8.551  1.00 84.40           O  
ATOM   3329  CG1 ILE A 444      16.159  -0.181  -6.363  1.00 84.40           C  
ATOM   3330  CG2 ILE A 444      14.549   1.661  -5.739  1.00 84.40           C  
ATOM   3331  CD1 ILE A 444      16.716  -0.398  -4.962  1.00 84.40           C  
ATOM   3332  N   SER A 445      15.364   3.827  -8.503  1.00 82.01           N  
ATOM   3333  CA  SER A 445      14.786   5.166  -8.564  1.00 82.01           C  
ATOM   3334  C   SER A 445      14.286   5.488  -9.968  1.00 82.01           C  
ATOM   3335  CB  SER A 445      15.811   6.213  -8.127  1.00 82.01           C  
ATOM   3336  O   SER A 445      13.299   6.209 -10.131  1.00 82.01           O  
ATOM   3337  OG  SER A 445      16.904   6.254  -9.028  1.00 82.01           O  
ATOM   3338  N   THR A 446      14.892   4.984 -10.995  1.00 82.77           N  
ATOM   3339  CA  THR A 446      14.579   5.415 -12.353  1.00 82.77           C  
ATOM   3340  C   THR A 446      13.678   4.399 -13.049  1.00 82.77           C  
ATOM   3341  CB  THR A 446      15.860   5.623 -13.182  1.00 82.77           C  
ATOM   3342  O   THR A 446      13.002   4.728 -14.026  1.00 82.77           O  
ATOM   3343  CG2 THR A 446      16.714   6.746 -12.603  1.00 82.77           C  
ATOM   3344  OG1 THR A 446      16.622   4.410 -13.185  1.00 82.77           O  
ATOM   3345  N   ILE A 447      13.704   3.149 -12.527  1.00 79.55           N  
ATOM   3346  CA  ILE A 447      12.957   2.122 -13.246  1.00 79.55           C  
ATOM   3347  C   ILE A 447      11.861   1.556 -12.346  1.00 79.55           C  
ATOM   3348  CB  ILE A 447      13.884   0.989 -13.739  1.00 79.55           C  
ATOM   3349  O   ILE A 447      10.676   1.634 -12.678  1.00 79.55           O  
ATOM   3350  CG1 ILE A 447      14.915   1.536 -14.734  1.00 79.55           C  
ATOM   3351  CG2 ILE A 447      13.066  -0.144 -14.366  1.00 79.55           C  
ATOM   3352  CD1 ILE A 447      15.899   0.492 -15.243  1.00 79.55           C  
ATOM   3353  N   THR A 448      12.265   1.065 -11.235  1.00 79.00           N  
ATOM   3354  CA  THR A 448      11.337   0.339 -10.375  1.00 79.00           C  
ATOM   3355  C   THR A 448      10.252   1.270  -9.841  1.00 79.00           C  
ATOM   3356  CB  THR A 448      12.072  -0.327  -9.197  1.00 79.00           C  
ATOM   3357  O   THR A 448       9.061   0.988  -9.982  1.00 79.00           O  
ATOM   3358  CG2 THR A 448      11.104  -1.111  -8.317  1.00 79.00           C  
ATOM   3359  OG1 THR A 448      13.068  -1.221  -9.707  1.00 79.00           O  
ATOM   3360  N   VAL A 449      10.603   2.391  -9.276  1.00 76.64           N  
ATOM   3361  CA  VAL A 449       9.662   3.279  -8.602  1.00 76.64           C  
ATOM   3362  C   VAL A 449       8.719   3.907  -9.626  1.00 76.64           C  
ATOM   3363  CB  VAL A 449      10.394   4.383  -7.805  1.00 76.64           C  
ATOM   3364  O   VAL A 449       7.498   3.873  -9.458  1.00 76.64           O  
ATOM   3365  CG1 VAL A 449       9.420   5.482  -7.385  1.00 76.64           C  
ATOM   3366  CG2 VAL A 449      11.088   3.785  -6.583  1.00 76.64           C  
ATOM   3367  N   PRO A 450       9.255   4.486 -10.640  1.00 76.25           N  
ATOM   3368  CA  PRO A 450       8.356   5.045 -11.652  1.00 76.25           C  
ATOM   3369  C   PRO A 450       7.410   4.002 -12.242  1.00 76.25           C  
ATOM   3370  CB  PRO A 450       9.316   5.577 -12.720  1.00 76.25           C  
ATOM   3371  O   PRO A 450       6.264   4.319 -12.572  1.00 76.25           O  
ATOM   3372  CG  PRO A 450      10.568   5.913 -11.975  1.00 76.25           C  
ATOM   3373  CD  PRO A 450      10.757   4.902 -10.881  1.00 76.25           C  
ATOM   3374  N   THR A 451       7.939   2.738 -12.551  1.00 75.39           N  
ATOM   3375  CA  THR A 451       7.096   1.660 -13.056  1.00 75.39           C  
ATOM   3376  C   THR A 451       5.933   1.391 -12.105  1.00 75.39           C  
ATOM   3377  CB  THR A 451       7.906   0.367 -13.260  1.00 75.39           C  
ATOM   3378  O   THR A 451       4.793   1.224 -12.541  1.00 75.39           O  
ATOM   3379  CG2 THR A 451       7.030  -0.747 -13.826  1.00 75.39           C  
ATOM   3380  OG1 THR A 451       8.982   0.622 -14.171  1.00 75.39           O  
ATOM   3381  N   LEU A 452       6.251   1.384 -10.872  1.00 79.30           N  
ATOM   3382  CA  LEU A 452       5.216   1.146  -9.872  1.00 79.30           C  
ATOM   3383  C   LEU A 452       4.220   2.301  -9.836  1.00 79.30           C  
ATOM   3384  CB  LEU A 452       5.841   0.953  -8.488  1.00 79.30           C  
ATOM   3385  O   LEU A 452       3.008   2.080  -9.775  1.00 79.30           O  
ATOM   3386  CG  LEU A 452       6.657  -0.325  -8.285  1.00 79.30           C  
ATOM   3387  CD1 LEU A 452       7.300  -0.330  -6.902  1.00 79.30           C  
ATOM   3388  CD2 LEU A 452       5.779  -1.557  -8.477  1.00 79.30           C  
ATOM   3389  N   ARG A 453       4.723   3.491  -9.934  1.00 76.20           N  
ATOM   3390  CA  ARG A 453       3.860   4.668  -9.905  1.00 76.20           C  
ATOM   3391  C   ARG A 453       2.954   4.712 -11.131  1.00 76.20           C  
ATOM   3392  CB  ARG A 453       4.697   5.947  -9.825  1.00 76.20           C  
ATOM   3393  O   ARG A 453       1.779   5.069 -11.028  1.00 76.20           O  
ATOM   3394  CG  ARG A 453       5.181   6.279  -8.422  1.00 76.20           C  
ATOM   3395  CD  ARG A 453       5.873   7.634  -8.371  1.00 76.20           C  
ATOM   3396  NE  ARG A 453       6.438   7.901  -7.051  1.00 76.20           N  
ATOM   3397  NH1 ARG A 453       7.497   9.858  -7.672  1.00 76.20           N  
ATOM   3398  NH2 ARG A 453       7.657   9.097  -5.516  1.00 76.20           N  
ATOM   3399  CZ  ARG A 453       7.196   8.951  -6.750  1.00 76.20           C  
ATOM   3400  N   ALA A 454       3.548   4.436 -12.291  1.00 78.48           N  
ATOM   3401  CA  ALA A 454       2.795   4.426 -13.542  1.00 78.48           C  
ATOM   3402  C   ALA A 454       1.622   3.452 -13.468  1.00 78.48           C  
ATOM   3403  CB  ALA A 454       3.708   4.066 -14.711  1.00 78.48           C  
ATOM   3404  O   ALA A 454       0.603   3.646 -14.135  1.00 78.48           O  
ATOM   3405  N   LYS A 455       1.810   2.432 -12.684  1.00 79.33           N  
ATOM   3406  CA  LYS A 455       0.758   1.431 -12.531  1.00 79.33           C  
ATOM   3407  C   LYS A 455      -0.221   1.826 -11.429  1.00 79.33           C  
ATOM   3408  CB  LYS A 455       1.363   0.059 -12.227  1.00 79.33           C  
ATOM   3409  O   LYS A 455      -1.140   1.070 -11.107  1.00 79.33           O  
ATOM   3410  CG  LYS A 455       2.121  -0.555 -13.394  1.00 79.33           C  
ATOM   3411  CD  LYS A 455       2.426  -2.028 -13.150  1.00 79.33           C  
ATOM   3412  CE  LYS A 455       3.096  -2.669 -14.358  1.00 79.33           C  
ATOM   3413  NZ  LYS A 455       2.557  -4.035 -14.631  1.00 79.33           N  
ATOM   3414  N   GLY A 456       0.006   2.973 -10.902  1.00 79.88           N  
ATOM   3415  CA  GLY A 456      -0.888   3.480  -9.872  1.00 79.88           C  
ATOM   3416  C   GLY A 456      -0.622   2.881  -8.504  1.00 79.88           C  
ATOM   3417  O   GLY A 456      -1.496   2.893  -7.635  1.00 79.88           O  
ATOM   3418  N   VAL A 457       0.588   2.252  -8.326  1.00 84.04           N  
ATOM   3419  CA  VAL A 457       0.968   1.647  -7.053  1.00 84.04           C  
ATOM   3420  C   VAL A 457       1.538   2.716  -6.123  1.00 84.04           C  
ATOM   3421  CB  VAL A 457       1.995   0.509  -7.250  1.00 84.04           C  
ATOM   3422  O   VAL A 457       2.437   3.468  -6.508  1.00 84.04           O  
ATOM   3423  CG1 VAL A 457       2.486  -0.014  -5.901  1.00 84.04           C  
ATOM   3424  CG2 VAL A 457       1.385  -0.622  -8.076  1.00 84.04           C  
ATOM   3425  N   GLY A 458       0.990   2.693  -4.874  1.00 86.31           N  
ATOM   3426  CA  GLY A 458       1.495   3.646  -3.899  1.00 86.31           C  
ATOM   3427  C   GLY A 458       0.652   3.712  -2.639  1.00 86.31           C  
ATOM   3428  O   GLY A 458      -0.296   2.941  -2.479  1.00 86.31           O  
ATOM   3429  N   ILE A 459       1.144   4.643  -1.747  1.00 87.48           N  
ATOM   3430  CA  ILE A 459       0.502   4.734  -0.440  1.00 87.48           C  
ATOM   3431  C   ILE A 459      -0.846   5.438  -0.575  1.00 87.48           C  
ATOM   3432  CB  ILE A 459       1.395   5.478   0.578  1.00 87.48           C  
ATOM   3433  O   ILE A 459      -1.687   5.360   0.325  1.00 87.48           O  
ATOM   3434  CG1 ILE A 459       0.856   5.289   2.000  1.00 87.48           C  
ATOM   3435  CG2 ILE A 459       1.496   6.964   0.223  1.00 87.48           C  
ATOM   3436  CD1 ILE A 459       1.829   5.711   3.093  1.00 87.48           C  
ATOM   3437  N   ILE A 460      -1.113   6.086  -1.704  1.00 90.14           N  
ATOM   3438  CA  ILE A 460      -2.400   6.726  -1.956  1.00 90.14           C  
ATOM   3439  C   ILE A 460      -3.128   5.995  -3.081  1.00 90.14           C  
ATOM   3440  CB  ILE A 460      -2.227   8.220  -2.311  1.00 90.14           C  
ATOM   3441  O   ILE A 460      -2.525   5.654  -4.101  1.00 90.14           O  
ATOM   3442  CG1 ILE A 460      -1.518   8.961  -1.172  1.00 90.14           C  
ATOM   3443  CG2 ILE A 460      -3.582   8.861  -2.623  1.00 90.14           C  
ATOM   3444  CD1 ILE A 460      -1.134  10.395  -1.511  1.00 90.14           C  
ATOM   3445  N   GLY A 461      -4.395   5.715  -2.854  1.00 90.14           N  
ATOM   3446  CA  GLY A 461      -5.255   5.155  -3.885  1.00 90.14           C  
ATOM   3447  C   GLY A 461      -6.334   6.115  -4.348  1.00 90.14           C  
ATOM   3448  O   GLY A 461      -6.701   7.042  -3.623  1.00 90.14           O  
ATOM   3449  N   LYS A 462      -6.744   5.946  -5.572  1.00 91.93           N  
ATOM   3450  CA  LYS A 462      -7.848   6.712  -6.142  1.00 91.93           C  
ATOM   3451  C   LYS A 462      -8.950   5.790  -6.657  1.00 91.93           C  
ATOM   3452  CB  LYS A 462      -7.349   7.614  -7.273  1.00 91.93           C  
ATOM   3453  O   LYS A 462      -8.702   4.936  -7.512  1.00 91.93           O  
ATOM   3454  CG  LYS A 462      -8.416   8.531  -7.851  1.00 91.93           C  
ATOM   3455  CD  LYS A 462      -7.869   9.372  -8.997  1.00 91.93           C  
ATOM   3456  CE  LYS A 462      -8.947  10.262  -9.603  1.00 91.93           C  
ATOM   3457  NZ  LYS A 462      -8.422  11.067 -10.745  1.00 91.93           N  
ATOM   3458  N   HIS A 463     -10.112   6.012  -6.091  1.00 90.70           N  
ATOM   3459  CA  HIS A 463     -11.255   5.184  -6.460  1.00 90.70           C  
ATOM   3460  C   HIS A 463     -12.555   5.977  -6.389  1.00 90.70           C  
ATOM   3461  CB  HIS A 463     -11.340   3.954  -5.555  1.00 90.70           C  
ATOM   3462  O   HIS A 463     -12.615   7.023  -5.738  1.00 90.70           O  
ATOM   3463  CG  HIS A 463     -10.167   3.035  -5.680  1.00 90.70           C  
ATOM   3464  CD2 HIS A 463     -10.064   1.790  -6.202  1.00 90.70           C  
ATOM   3465  ND1 HIS A 463      -8.908   3.370  -5.229  1.00 90.70           N  
ATOM   3466  CE1 HIS A 463      -8.079   2.368  -5.471  1.00 90.70           C  
ATOM   3467  NE2 HIS A 463      -8.756   1.397  -6.061  1.00 90.70           N  
ATOM   3468  N   THR A 464     -13.536   5.479  -7.177  1.00 90.49           N  
ATOM   3469  CA  THR A 464     -14.879   5.941  -6.844  1.00 90.49           C  
ATOM   3470  C   THR A 464     -15.284   5.470  -5.450  1.00 90.49           C  
ATOM   3471  CB  THR A 464     -15.911   5.447  -7.875  1.00 90.49           C  
ATOM   3472  O   THR A 464     -14.719   4.507  -4.926  1.00 90.49           O  
ATOM   3473  CG2 THR A 464     -15.522   5.868  -9.288  1.00 90.49           C  
ATOM   3474  OG1 THR A 464     -15.988   4.017  -7.819  1.00 90.49           O  
ATOM   3475  N   VAL A 465     -16.238   6.153  -4.857  1.00 87.60           N  
ATOM   3476  CA  VAL A 465     -16.693   5.811  -3.513  1.00 87.60           C  
ATOM   3477  C   VAL A 465     -17.178   4.364  -3.485  1.00 87.60           C  
ATOM   3478  CB  VAL A 465     -17.816   6.759  -3.036  1.00 87.60           C  
ATOM   3479  O   VAL A 465     -16.840   3.607  -2.572  1.00 87.60           O  
ATOM   3480  CG1 VAL A 465     -18.426   6.258  -1.728  1.00 87.60           C  
ATOM   3481  CG2 VAL A 465     -17.279   8.180  -2.869  1.00 87.60           C  
ATOM   3482  N   THR A 466     -17.922   3.934  -4.461  1.00 83.96           N  
ATOM   3483  CA  THR A 466     -18.432   2.569  -4.529  1.00 83.96           C  
ATOM   3484  C   THR A 466     -17.285   1.568  -4.637  1.00 83.96           C  
ATOM   3485  CB  THR A 466     -19.389   2.388  -5.722  1.00 83.96           C  
ATOM   3486  O   THR A 466     -17.263   0.562  -3.925  1.00 83.96           O  
ATOM   3487  CG2 THR A 466     -19.832   0.935  -5.856  1.00 83.96           C  
ATOM   3488  OG1 THR A 466     -20.544   3.213  -5.530  1.00 83.96           O  
ATOM   3489  N   GLN A 467     -16.301   1.847  -5.567  1.00 85.47           N  
ATOM   3490  CA  GLN A 467     -15.151   0.961  -5.719  1.00 85.47           C  
ATOM   3491  C   GLN A 467     -14.340   0.886  -4.429  1.00 85.47           C  
ATOM   3492  CB  GLN A 467     -14.261   1.428  -6.872  1.00 85.47           C  
ATOM   3493  O   GLN A 467     -13.870  -0.188  -4.046  1.00 85.47           O  
ATOM   3494  CG  GLN A 467     -14.855   1.170  -8.251  1.00 85.47           C  
ATOM   3495  CD  GLN A 467     -14.031   1.782  -9.368  1.00 85.47           C  
ATOM   3496  NE2 GLN A 467     -14.208   1.272 -10.582  1.00 85.47           N  
ATOM   3497  OE1 GLN A 467     -13.244   2.707  -9.142  1.00 85.47           O  
ATOM   3498  N   PHE A 468     -14.201   2.022  -3.844  1.00 86.97           N  
ATOM   3499  CA  PHE A 468     -13.447   2.092  -2.598  1.00 86.97           C  
ATOM   3500  C   PHE A 468     -14.107   1.243  -1.518  1.00 86.97           C  
ATOM   3501  CB  PHE A 468     -13.324   3.543  -2.124  1.00 86.97           C  
ATOM   3502  O   PHE A 468     -13.442   0.441  -0.859  1.00 86.97           O  
ATOM   3503  CG  PHE A 468     -12.816   3.680  -0.714  1.00 86.97           C  
ATOM   3504  CD1 PHE A 468     -13.659   4.104   0.306  1.00 86.97           C  
ATOM   3505  CD2 PHE A 468     -11.494   3.385  -0.409  1.00 86.97           C  
ATOM   3506  CE1 PHE A 468     -13.191   4.231   1.612  1.00 86.97           C  
ATOM   3507  CE2 PHE A 468     -11.018   3.510   0.894  1.00 86.97           C  
ATOM   3508  CZ  PHE A 468     -11.868   3.934   1.902  1.00 86.97           C  
ATOM   3509  N   LEU A 469     -15.421   1.282  -1.355  1.00 80.50           N  
ATOM   3510  CA  LEU A 469     -16.141   0.597  -0.287  1.00 80.50           C  
ATOM   3511  C   LEU A 469     -16.322  -0.882  -0.615  1.00 80.50           C  
ATOM   3512  CB  LEU A 469     -17.506   1.251  -0.055  1.00 80.50           C  
ATOM   3513  O   LEU A 469     -16.161  -1.739   0.257  1.00 80.50           O  
ATOM   3514  CG  LEU A 469     -17.494   2.625   0.616  1.00 80.50           C  
ATOM   3515  CD1 LEU A 469     -18.891   3.237   0.595  1.00 80.50           C  
ATOM   3516  CD2 LEU A 469     -16.973   2.518   2.045  1.00 80.50           C  
ATOM   3517  N   PHE A 470     -16.529  -1.262  -1.937  1.00 75.60           N  
ATOM   3518  CA  PHE A 470     -17.050  -2.604  -2.167  1.00 75.60           C  
ATOM   3519  C   PHE A 470     -16.198  -3.349  -3.187  1.00 75.60           C  
ATOM   3520  CB  PHE A 470     -18.505  -2.542  -2.643  1.00 75.60           C  
ATOM   3521  O   PHE A 470     -16.172  -4.581  -3.200  1.00 75.60           O  
ATOM   3522  CG  PHE A 470     -19.438  -1.884  -1.662  1.00 75.60           C  
ATOM   3523  CD1 PHE A 470     -19.723  -2.485  -0.442  1.00 75.60           C  
ATOM   3524  CD2 PHE A 470     -20.029  -0.664  -1.960  1.00 75.60           C  
ATOM   3525  CE1 PHE A 470     -20.585  -1.878   0.468  1.00 75.60           C  
ATOM   3526  CE2 PHE A 470     -20.892  -0.051  -1.056  1.00 75.60           C  
ATOM   3527  CZ  PHE A 470     -21.170  -0.660   0.157  1.00 75.60           C  
ATOM   3528  N   ASN A 471     -15.529  -2.700  -4.127  1.00 76.59           N  
ATOM   3529  CA  ASN A 471     -14.854  -3.385  -5.224  1.00 76.59           C  
ATOM   3530  C   ASN A 471     -13.486  -2.772  -5.510  1.00 76.59           C  
ATOM   3531  CB  ASN A 471     -15.720  -3.362  -6.485  1.00 76.59           C  
ATOM   3532  O   ASN A 471     -13.142  -2.523  -6.666  1.00 76.59           O  
ATOM   3533  CG  ASN A 471     -15.299  -4.405  -7.502  1.00 76.59           C  
ATOM   3534  ND2 ASN A 471     -15.659  -4.186  -8.761  1.00 76.59           N  
ATOM   3535  OD1 ASN A 471     -14.656  -5.400  -7.158  1.00 76.59           O  
ATOM   3536  N   MET A 472     -12.772  -2.567  -4.468  1.00 83.14           N  
ATOM   3537  CA  MET A 472     -11.466  -1.939  -4.646  1.00 83.14           C  
ATOM   3538  C   MET A 472     -10.462  -2.927  -5.228  1.00 83.14           C  
ATOM   3539  CB  MET A 472     -10.948  -1.388  -3.317  1.00 83.14           C  
ATOM   3540  O   MET A 472     -10.337  -4.052  -4.740  1.00 83.14           O  
ATOM   3541  CG  MET A 472      -9.642  -0.619  -3.439  1.00 83.14           C  
ATOM   3542  SD  MET A 472      -9.114   0.126  -1.847  1.00 83.14           S  
ATOM   3543  CE  MET A 472      -8.685  -1.373  -0.919  1.00 83.14           C  
ATOM   3544  N   THR A 473      -9.833  -2.596  -6.338  1.00 83.51           N  
ATOM   3545  CA  THR A 473      -8.724  -3.355  -6.905  1.00 83.51           C  
ATOM   3546  C   THR A 473      -7.407  -2.607  -6.720  1.00 83.51           C  
ATOM   3547  CB  THR A 473      -8.949  -3.641  -8.401  1.00 83.51           C  
ATOM   3548  O   THR A 473      -7.352  -1.387  -6.884  1.00 83.51           O  
ATOM   3549  CG2 THR A 473     -10.179  -4.517  -8.615  1.00 83.51           C  
ATOM   3550  OG1 THR A 473      -9.133  -2.401  -9.096  1.00 83.51           O  
ATOM   3551  N   ASP A 474      -6.405  -3.419  -6.304  1.00 85.10           N  
ATOM   3552  CA  ASP A 474      -5.110  -2.804  -6.027  1.00 85.10           C  
ATOM   3553  C   ASP A 474      -4.068  -3.232  -7.059  1.00 85.10           C  
ATOM   3554  CB  ASP A 474      -4.634  -3.165  -4.619  1.00 85.10           C  
ATOM   3555  O   ASP A 474      -3.845  -4.426  -7.265  1.00 85.10           O  
ATOM   3556  CG  ASP A 474      -3.447  -2.335  -4.163  1.00 85.10           C  
ATOM   3557  OD1 ASP A 474      -2.320  -2.560  -4.656  1.00 85.10           O  
ATOM   3558  OD2 ASP A 474      -3.639  -1.451  -3.301  1.00 85.10           O  
ATOM   3559  N   PRO A 475      -3.524  -2.270  -7.674  1.00 84.42           N  
ATOM   3560  CA  PRO A 475      -2.548  -2.579  -8.721  1.00 84.42           C  
ATOM   3561  C   PRO A 475      -1.370  -3.403  -8.207  1.00 84.42           C  
ATOM   3562  CB  PRO A 475      -2.083  -1.197  -9.189  1.00 84.42           C  
ATOM   3563  O   PRO A 475      -0.816  -4.222  -8.944  1.00 84.42           O  
ATOM   3564  CG  PRO A 475      -3.188  -0.270  -8.797  1.00 84.42           C  
ATOM   3565  CD  PRO A 475      -3.909  -0.859  -7.619  1.00 84.42           C  
ATOM   3566  N   MET A 476      -0.911  -3.088  -7.036  1.00 82.13           N  
ATOM   3567  CA  MET A 476       0.192  -3.867  -6.482  1.00 82.13           C  
ATOM   3568  C   MET A 476      -0.202  -5.331  -6.321  1.00 82.13           C  
ATOM   3569  CB  MET A 476       0.633  -3.293  -5.134  1.00 82.13           C  
ATOM   3570  O   MET A 476       0.588  -6.228  -6.621  1.00 82.13           O  
ATOM   3571  CG  MET A 476       1.852  -3.983  -4.543  1.00 82.13           C  
ATOM   3572  SD  MET A 476       3.337  -3.822  -5.609  1.00 82.13           S  
ATOM   3573  CE  MET A 476       3.920  -2.181  -5.099  1.00 82.13           C  
ATOM   3574  N   LEU A 477      -1.331  -5.611  -5.891  1.00 80.33           N  
ATOM   3575  CA  LEU A 477      -1.820  -6.978  -5.746  1.00 80.33           C  
ATOM   3576  C   LEU A 477      -1.970  -7.649  -7.107  1.00 80.33           C  
ATOM   3577  CB  LEU A 477      -3.161  -6.992  -5.007  1.00 80.33           C  
ATOM   3578  O   LEU A 477      -1.710  -8.846  -7.246  1.00 80.33           O  
ATOM   3579  CG  LEU A 477      -3.126  -6.595  -3.531  1.00 80.33           C  
ATOM   3580  CD1 LEU A 477      -4.532  -6.625  -2.940  1.00 80.33           C  
ATOM   3581  CD2 LEU A 477      -2.194  -7.517  -2.751  1.00 80.33           C  
ATOM   3582  N   GLN A 478      -2.401  -6.909  -8.002  1.00 83.21           N  
ATOM   3583  CA  GLN A 478      -2.500  -7.424  -9.364  1.00 83.21           C  
ATOM   3584  C   GLN A 478      -1.134  -7.861  -9.887  1.00 83.21           C  
ATOM   3585  CB  GLN A 478      -3.107  -6.372 -10.294  1.00 83.21           C  
ATOM   3586  O   GLN A 478      -1.028  -8.862 -10.598  1.00 83.21           O  
ATOM   3587  CG  GLN A 478      -4.601  -6.163 -10.093  1.00 83.21           C  
ATOM   3588  CD  GLN A 478      -5.179  -5.120 -11.031  1.00 83.21           C  
ATOM   3589  NE2 GLN A 478      -6.453  -4.794 -10.843  1.00 83.21           N  
ATOM   3590  OE1 GLN A 478      -4.486  -4.611 -11.918  1.00 83.21           O  
ATOM   3591  N   MET A 479      -0.181  -7.120  -9.488  1.00 76.92           N  
ATOM   3592  CA  MET A 479       1.181  -7.442  -9.902  1.00 76.92           C  
ATOM   3593  C   MET A 479       1.688  -8.689  -9.184  1.00 76.92           C  
ATOM   3594  CB  MET A 479       2.119  -6.265  -9.630  1.00 76.92           C  
ATOM   3595  O   MET A 479       2.362  -9.527  -9.786  1.00 76.92           O  
ATOM   3596  CG  MET A 479       1.923  -5.093 -10.577  1.00 76.92           C  
ATOM   3597  SD  MET A 479       3.013  -3.673 -10.174  1.00 76.92           S  
ATOM   3598  CE  MET A 479       4.639  -4.427 -10.458  1.00 76.92           C  
ATOM   3599  N   LEU A 480       1.371  -8.804  -7.980  1.00 73.44           N  
ATOM   3600  CA  LEU A 480       1.847  -9.912  -7.160  1.00 73.44           C  
ATOM   3601  C   LEU A 480       1.106 -11.200  -7.502  1.00 73.44           C  
ATOM   3602  CB  LEU A 480       1.675  -9.591  -5.673  1.00 73.44           C  
ATOM   3603  O   LEU A 480       1.673 -12.291  -7.410  1.00 73.44           O  
ATOM   3604  CG  LEU A 480       2.603  -8.518  -5.099  1.00 73.44           C  
ATOM   3605  CD1 LEU A 480       2.214  -8.196  -3.660  1.00 73.44           C  
ATOM   3606  CD2 LEU A 480       4.057  -8.970  -5.178  1.00 73.44           C  
ATOM   3607  N   PHE A 481      -0.149 -11.039  -7.906  1.00 77.46           N  
ATOM   3608  CA  PHE A 481      -0.981 -12.190  -8.240  1.00 77.46           C  
ATOM   3609  C   PHE A 481      -1.618 -12.016  -9.613  1.00 77.46           C  
ATOM   3610  CB  PHE A 481      -2.067 -12.396  -7.179  1.00 77.46           C  
ATOM   3611  O   PHE A 481      -2.833 -11.836  -9.721  1.00 77.46           O  
ATOM   3612  CG  PHE A 481      -1.535 -12.469  -5.773  1.00 77.46           C  
ATOM   3613  CD1 PHE A 481      -0.964 -13.641  -5.291  1.00 77.46           C  
ATOM   3614  CD2 PHE A 481      -1.607 -11.366  -4.933  1.00 77.46           C  
ATOM   3615  CE1 PHE A 481      -0.472 -13.711  -3.990  1.00 77.46           C  
ATOM   3616  CE2 PHE A 481      -1.117 -11.429  -3.632  1.00 77.46           C  
ATOM   3617  CZ  PHE A 481      -0.551 -12.603  -3.162  1.00 77.46           C  
ATOM   3618  N   PRO A 482      -0.829 -12.087 -10.690  1.00 73.58           N  
ATOM   3619  CA  PRO A 482      -1.331 -11.772 -12.029  1.00 73.58           C  
ATOM   3620  C   PRO A 482      -2.365 -12.781 -12.524  1.00 73.58           C  
ATOM   3621  CB  PRO A 482      -0.071 -11.811 -12.897  1.00 73.58           C  
ATOM   3622  O   PRO A 482      -3.247 -12.430 -13.312  1.00 73.58           O  
ATOM   3623  CG  PRO A 482       0.935 -12.551 -12.075  1.00 73.58           C  
ATOM   3624  CD  PRO A 482       0.540 -12.447 -10.630  1.00 73.58           C  
ATOM   3625  N   THR A 483      -2.304 -14.037 -12.021  1.00 82.62           N  
ATOM   3626  CA  THR A 483      -3.136 -15.106 -12.562  1.00 82.62           C  
ATOM   3627  C   THR A 483      -4.328 -15.378 -11.649  1.00 82.62           C  
ATOM   3628  CB  THR A 483      -2.327 -16.402 -12.753  1.00 82.62           C  
ATOM   3629  O   THR A 483      -5.176 -16.217 -11.959  1.00 82.62           O  
ATOM   3630  CG2 THR A 483      -1.223 -16.213 -13.789  1.00 82.62           C  
ATOM   3631  OG1 THR A 483      -1.734 -16.777 -11.503  1.00 82.62           O  
ATOM   3632  N   ASP A 484      -4.349 -14.605 -10.552  1.00 77.95           N  
ATOM   3633  CA  ASP A 484      -5.421 -14.851  -9.592  1.00 77.95           C  
ATOM   3634  C   ASP A 484      -6.181 -13.564  -9.278  1.00 77.95           C  
ATOM   3635  CB  ASP A 484      -4.861 -15.459  -8.305  1.00 77.95           C  
ATOM   3636  O   ASP A 484      -5.892 -12.893  -8.284  1.00 77.95           O  
ATOM   3637  CG  ASP A 484      -5.941 -16.008  -7.390  1.00 77.95           C  
ATOM   3638  OD1 ASP A 484      -7.141 -15.787  -7.661  1.00 77.95           O  
ATOM   3639  OD2 ASP A 484      -5.589 -16.665  -6.386  1.00 77.95           O  
ATOM   3640  N   PRO A 485      -7.138 -13.153 -10.107  1.00 77.37           N  
ATOM   3641  CA  PRO A 485      -7.900 -11.918  -9.905  1.00 77.37           C  
ATOM   3642  C   PRO A 485      -8.618 -11.881  -8.558  1.00 77.37           C  
ATOM   3643  CB  PRO A 485      -8.906 -11.933 -11.059  1.00 77.37           C  
ATOM   3644  O   PRO A 485      -8.932 -10.801  -8.051  1.00 77.37           O  
ATOM   3645  CG  PRO A 485      -8.280 -12.803 -12.101  1.00 77.37           C  
ATOM   3646  CD  PRO A 485      -7.430 -13.833 -11.413  1.00 77.37           C  
ATOM   3647  N   SER A 486      -8.956 -13.007  -7.998  1.00 71.91           N  
ATOM   3648  CA  SER A 486      -9.625 -13.040  -6.701  1.00 71.91           C  
ATOM   3649  C   SER A 486      -8.743 -12.444  -5.609  1.00 71.91           C  
ATOM   3650  CB  SER A 486     -10.008 -14.474  -6.332  1.00 71.91           C  
ATOM   3651  O   SER A 486      -9.235 -12.063  -4.545  1.00 71.91           O  
ATOM   3652  OG  SER A 486      -8.854 -15.251  -6.064  1.00 71.91           O  
ATOM   3653  N   MET A 487      -7.406 -12.333  -5.945  1.00 74.88           N  
ATOM   3654  CA  MET A 487      -6.452 -11.851  -4.950  1.00 74.88           C  
ATOM   3655  C   MET A 487      -6.256 -10.343  -5.070  1.00 74.88           C  
ATOM   3656  CB  MET A 487      -5.108 -12.567  -5.102  1.00 74.88           C  
ATOM   3657  O   MET A 487      -5.566  -9.735  -4.249  1.00 74.88           O  
ATOM   3658  CG  MET A 487      -5.175 -14.060  -4.825  1.00 74.88           C  
ATOM   3659  SD  MET A 487      -5.533 -14.433  -3.065  1.00 74.88           S  
ATOM   3660  CE  MET A 487      -3.959 -13.942  -2.306  1.00 74.88           C  
ATOM   3661  N   TRP A 488      -6.905  -9.734  -6.019  1.00 79.41           N  
ATOM   3662  CA  TRP A 488      -6.604  -8.340  -6.328  1.00 79.41           C  
ATOM   3663  C   TRP A 488      -7.460  -7.399  -5.487  1.00 79.41           C  
ATOM   3664  CB  TRP A 488      -6.826  -8.059  -7.817  1.00 79.41           C  
ATOM   3665  O   TRP A 488      -7.170  -6.204  -5.392  1.00 79.41           O  
ATOM   3666  CG  TRP A 488      -5.989  -8.905  -8.728  1.00 79.41           C  
ATOM   3667  CD1 TRP A 488      -4.995  -9.772  -8.365  1.00 79.41           C  
ATOM   3668  CD2 TRP A 488      -6.070  -8.962 -10.155  1.00 79.41           C  
ATOM   3669  CE2 TRP A 488      -5.094  -9.885 -10.593  1.00 79.41           C  
ATOM   3670  CE3 TRP A 488      -6.873  -8.321 -11.108  1.00 79.41           C  
ATOM   3671  NE1 TRP A 488      -4.453 -10.364  -9.483  1.00 79.41           N  
ATOM   3672  CH2 TRP A 488      -5.701  -9.543 -12.855  1.00 79.41           C  
ATOM   3673  CZ2 TRP A 488      -4.902 -10.183 -11.944  1.00 79.41           C  
ATOM   3674  CZ3 TRP A 488      -6.680  -8.619 -12.452  1.00 79.41           C  
ATOM   3675  N   SER A 489      -8.365  -7.897  -4.822  1.00 76.14           N  
ATOM   3676  CA  SER A 489      -9.324  -7.020  -4.159  1.00 76.14           C  
ATOM   3677  C   SER A 489      -8.890  -6.703  -2.732  1.00 76.14           C  
ATOM   3678  CB  SER A 489     -10.715  -7.656  -4.148  1.00 76.14           C  
ATOM   3679  O   SER A 489      -8.349  -7.565  -2.036  1.00 76.14           O  
ATOM   3680  OG  SER A 489     -10.715  -8.851  -3.386  1.00 76.14           O  
ATOM   3681  N   SER A 490      -8.998  -5.371  -2.396  1.00 72.01           N  
ATOM   3682  CA  SER A 490      -8.790  -4.908  -1.028  1.00 72.01           C  
ATOM   3683  C   SER A 490      -9.936  -4.015  -0.566  1.00 72.01           C  
ATOM   3684  CB  SER A 490      -7.465  -4.152  -0.913  1.00 72.01           C  
ATOM   3685  O   SER A 490      -9.725  -3.068   0.194  1.00 72.01           O  
ATOM   3686  OG  SER A 490      -7.475  -2.994  -1.730  1.00 72.01           O  
ATOM   3687  N   ASN A 491     -11.102  -4.424  -0.715  1.00 67.43           N  
ATOM   3688  CA  ASN A 491     -12.252  -3.586  -0.394  1.00 67.43           C  
ATOM   3689  C   ASN A 491     -12.455  -3.466   1.113  1.00 67.43           C  
ATOM   3690  CB  ASN A 491     -13.517  -4.133  -1.059  1.00 67.43           C  
ATOM   3691  O   ASN A 491     -12.017  -4.331   1.874  1.00 67.43           O  
ATOM   3692  CG  ASN A 491     -13.329  -4.401  -2.540  1.00 67.43           C  
ATOM   3693  ND2 ASN A 491     -13.754  -5.576  -2.988  1.00 67.43           N  
ATOM   3694  OD1 ASN A 491     -12.806  -3.558  -3.274  1.00 67.43           O  
ATOM   3695  N   MET A 492     -13.151  -2.276   1.488  1.00 65.81           N  
ATOM   3696  CA  MET A 492     -13.342  -1.953   2.899  1.00 65.81           C  
ATOM   3697  C   MET A 492     -14.564  -2.671   3.461  1.00 65.81           C  
ATOM   3698  CB  MET A 492     -13.488  -0.443   3.090  1.00 65.81           C  
ATOM   3699  O   MET A 492     -14.617  -2.974   4.654  1.00 65.81           O  
ATOM   3700  CG  MET A 492     -12.234   0.343   2.747  1.00 65.81           C  
ATOM   3701  SD  MET A 492     -12.233   2.023   3.485  1.00 65.81           S  
ATOM   3702  CE  MET A 492     -11.913   1.610   5.222  1.00 65.81           C  
ATOM   3703  N   VAL A 493     -15.461  -2.913   2.519  1.00 62.39           N  
ATOM   3704  CA  VAL A 493     -16.701  -3.590   2.883  1.00 62.39           C  
ATOM   3705  C   VAL A 493     -16.934  -4.779   1.954  1.00 62.39           C  
ATOM   3706  CB  VAL A 493     -17.910  -2.628   2.831  1.00 62.39           C  
ATOM   3707  O   VAL A 493     -16.629  -4.711   0.761  1.00 62.39           O  
ATOM   3708  CG1 VAL A 493     -19.181  -3.332   3.304  1.00 62.39           C  
ATOM   3709  CG2 VAL A 493     -17.638  -1.384   3.674  1.00 62.39           C  
ATOM   3710  N   SER A 494     -17.248  -5.978   2.445  1.00 55.74           N  
ATOM   3711  CA  SER A 494     -17.626  -7.098   1.588  1.00 55.74           C  
ATOM   3712  C   SER A 494     -19.090  -7.007   1.172  1.00 55.74           C  
ATOM   3713  CB  SER A 494     -17.370  -8.427   2.300  1.00 55.74           C  
ATOM   3714  O   SER A 494     -19.953  -6.675   1.988  1.00 55.74           O  
ATOM   3715  OG  SER A 494     -18.264  -8.595   3.387  1.00 55.74           O  
ATOM   3716  N   THR A 495     -19.342  -6.958  -0.221  1.00 50.22           N  
ATOM   3717  CA  THR A 495     -20.738  -7.058  -0.630  1.00 50.22           C  
ATOM   3718  C   THR A 495     -20.857  -7.757  -1.982  1.00 50.22           C  
ATOM   3719  CB  THR A 495     -21.398  -5.668  -0.708  1.00 50.22           C  
ATOM   3720  O   THR A 495     -19.851  -8.001  -2.651  1.00 50.22           O  
ATOM   3721  CG2 THR A 495     -20.827  -4.853  -1.864  1.00 50.22           C  
ATOM   3722  OG1 THR A 495     -22.809  -5.826  -0.901  1.00 50.22           O  
ATOM   3723  N   ILE A 496     -22.094  -8.306  -2.411  1.00 51.39           N  
ATOM   3724  CA  ILE A 496     -22.484  -8.741  -3.748  1.00 51.39           C  
ATOM   3725  C   ILE A 496     -23.295  -7.643  -4.432  1.00 51.39           C  
ATOM   3726  CB  ILE A 496     -23.295 -10.055  -3.700  1.00 51.39           C  
ATOM   3727  O   ILE A 496     -24.354  -7.246  -3.940  1.00 51.39           O  
ATOM   3728  CG1 ILE A 496     -22.509 -11.141  -2.955  1.00 51.39           C  
ATOM   3729  CG2 ILE A 496     -23.659 -10.516  -5.114  1.00 51.39           C  
ATOM   3730  CD1 ILE A 496     -23.314 -12.402  -2.671  1.00 51.39           C  
ATOM   3731  N   LEU A 497     -22.826  -6.996  -5.524  1.00 50.86           N  
ATOM   3732  CA  LEU A 497     -23.528  -5.907  -6.194  1.00 50.86           C  
ATOM   3733  C   LEU A 497     -24.482  -6.447  -7.255  1.00 50.86           C  
ATOM   3734  CB  LEU A 497     -22.529  -4.939  -6.834  1.00 50.86           C  
ATOM   3735  O   LEU A 497     -25.475  -5.799  -7.590  1.00 50.86           O  
ATOM   3736  CG  LEU A 497     -21.654  -4.134  -5.873  1.00 50.86           C  
ATOM   3737  CD1 LEU A 497     -20.563  -3.396  -6.641  1.00 50.86           C  
ATOM   3738  CD2 LEU A 497     -22.504  -3.156  -5.068  1.00 50.86           C  
ATOM   3739  N   ASP A 498     -24.191  -7.757  -7.749  1.00 53.52           N  
ATOM   3740  CA  ASP A 498     -24.942  -8.385  -8.832  1.00 53.52           C  
ATOM   3741  C   ASP A 498     -25.955  -9.389  -8.288  1.00 53.52           C  
ATOM   3742  CB  ASP A 498     -23.993  -9.075  -9.814  1.00 53.52           C  
ATOM   3743  O   ASP A 498     -25.607 -10.256  -7.484  1.00 53.52           O  
ATOM   3744  CG  ASP A 498     -24.706  -9.638 -11.031  1.00 53.52           C  
ATOM   3745  OD1 ASP A 498     -25.358 -10.699 -10.919  1.00 53.52           O  
ATOM   3746  OD2 ASP A 498     -24.613  -9.017 -12.112  1.00 53.52           O  
ATOM   3747  N   LYS A 499     -27.179  -9.254  -8.777  1.00 49.63           N  
ATOM   3748  CA  LYS A 499     -28.305 -10.077  -8.346  1.00 49.63           C  
ATOM   3749  C   LYS A 499     -28.050 -11.553  -8.637  1.00 49.63           C  
ATOM   3750  CB  LYS A 499     -29.595  -9.623  -9.029  1.00 49.63           C  
ATOM   3751  O   LYS A 499     -28.330 -12.414  -7.801  1.00 49.63           O  
ATOM   3752  CG  LYS A 499     -30.844 -10.336  -8.531  1.00 49.63           C  
ATOM   3753  CD  LYS A 499     -32.098  -9.817  -9.223  1.00 49.63           C  
ATOM   3754  CE  LYS A 499     -33.336 -10.591  -8.792  1.00 49.63           C  
ATOM   3755  NZ  LYS A 499     -34.567 -10.093  -9.476  1.00 49.63           N  
ATOM   3756  N   GLU A 500     -27.612 -11.906  -9.757  1.00 54.52           N  
ATOM   3757  CA  GLU A 500     -27.442 -13.281 -10.215  1.00 54.52           C  
ATOM   3758  C   GLU A 500     -26.300 -13.972  -9.475  1.00 54.52           C  
ATOM   3759  CB  GLU A 500     -27.189 -13.319 -11.724  1.00 54.52           C  
ATOM   3760  O   GLU A 500     -26.422 -15.132  -9.077  1.00 54.52           O  
ATOM   3761  CG  GLU A 500     -27.367 -14.698 -12.344  1.00 54.52           C  
ATOM   3762  CD  GLU A 500     -28.774 -15.250 -12.186  1.00 54.52           C  
ATOM   3763  OE1 GLU A 500     -28.960 -16.482 -12.302  1.00 54.52           O  
ATOM   3764  OE2 GLU A 500     -29.700 -14.443 -11.945  1.00 54.52           O  
ATOM   3765  N   ILE A 501     -25.208 -13.234  -9.216  1.00 53.23           N  
ATOM   3766  CA  ILE A 501     -24.044 -13.745  -8.502  1.00 53.23           C  
ATOM   3767  C   ILE A 501     -24.391 -13.953  -7.030  1.00 53.23           C  
ATOM   3768  CB  ILE A 501     -22.834 -12.793  -8.638  1.00 53.23           C  
ATOM   3769  O   ILE A 501     -23.974 -14.941  -6.420  1.00 53.23           O  
ATOM   3770  CG1 ILE A 501     -22.363 -12.733 -10.096  1.00 53.23           C  
ATOM   3771  CG2 ILE A 501     -21.696 -13.231  -7.712  1.00 53.23           C  
ATOM   3772  CD1 ILE A 501     -21.261 -11.714 -10.349  1.00 53.23           C  
ATOM   3773  N   ALA A 502     -25.063 -12.909  -6.528  1.00 50.27           N  
ATOM   3774  CA  ALA A 502     -25.509 -13.013  -5.141  1.00 50.27           C  
ATOM   3775  C   ALA A 502     -26.311 -14.292  -4.917  1.00 50.27           C  
ATOM   3776  CB  ALA A 502     -26.342 -11.793  -4.757  1.00 50.27           C  
ATOM   3777  O   ALA A 502     -26.158 -14.956  -3.889  1.00 50.27           O  
ATOM   3778  N   ARG A 503     -27.072 -14.783  -5.919  1.00 48.61           N  
ATOM   3779  CA  ARG A 503     -27.901 -15.985  -5.898  1.00 48.61           C  
ATOM   3780  C   ARG A 503     -27.040 -17.243  -5.861  1.00 48.61           C  
ATOM   3781  CB  ARG A 503     -28.828 -16.020  -7.115  1.00 48.61           C  
ATOM   3782  O   ARG A 503     -27.418 -18.242  -5.245  1.00 48.61           O  
ATOM   3783  CG  ARG A 503     -30.040 -15.110  -6.992  1.00 48.61           C  
ATOM   3784  CD  ARG A 503     -30.974 -15.251  -8.186  1.00 48.61           C  
ATOM   3785  NE  ARG A 503     -32.039 -14.253  -8.158  1.00 48.61           N  
ATOM   3786  NH1 ARG A 503     -32.769 -14.669 -10.310  1.00 48.61           N  
ATOM   3787  NH2 ARG A 503     -33.802 -13.070  -9.033  1.00 48.61           N  
ATOM   3788  CZ  ARG A 503     -32.868 -14.000  -9.167  1.00 48.61           C  
ATOM   3789  N   GLN A 504     -25.811 -17.187  -6.326  1.00 50.47           N  
ATOM   3790  CA  GLN A 504     -24.969 -18.371  -6.453  1.00 50.47           C  
ATOM   3791  C   GLN A 504     -23.967 -18.461  -5.305  1.00 50.47           C  
ATOM   3792  CB  GLN A 504     -24.232 -18.365  -7.794  1.00 50.47           C  
ATOM   3793  O   GLN A 504     -23.525 -19.553  -4.944  1.00 50.47           O  
ATOM   3794  CG  GLN A 504     -25.144 -18.559  -8.998  1.00 50.47           C  
ATOM   3795  CD  GLN A 504     -24.402 -18.459 -10.318  1.00 50.47           C  
ATOM   3796  NE2 GLN A 504     -25.110 -18.703 -11.415  1.00 50.47           N  
ATOM   3797  OE1 GLN A 504     -23.203 -18.164 -10.350  1.00 50.47           O  
ATOM   3798  N   THR A 505     -23.444 -17.446  -4.700  1.00 44.85           N  
ATOM   3799  CA  THR A 505     -22.287 -17.444  -3.811  1.00 44.85           C  
ATOM   3800  C   THR A 505     -22.727 -17.365  -2.352  1.00 44.85           C  
ATOM   3801  CB  THR A 505     -21.341 -16.272  -4.128  1.00 44.85           C  
ATOM   3802  O   THR A 505     -21.937 -17.634  -1.444  1.00 44.85           O  
ATOM   3803  CG2 THR A 505     -20.175 -16.726  -5.000  1.00 44.85           C  
ATOM   3804  OG1 THR A 505     -22.070 -15.250  -4.820  1.00 44.85           O  
ATOM   3805  N   ILE A 506     -24.027 -17.100  -2.137  1.00 41.66           N  
ATOM   3806  CA  ILE A 506     -24.364 -16.912  -0.730  1.00 41.66           C  
ATOM   3807  C   ILE A 506     -24.646 -18.266  -0.082  1.00 41.66           C  
ATOM   3808  CB  ILE A 506     -25.580 -15.973  -0.561  1.00 41.66           C  
ATOM   3809  O   ILE A 506     -25.329 -19.111  -0.667  1.00 41.66           O  
ATOM   3810  CG1 ILE A 506     -25.248 -14.571  -1.085  1.00 41.66           C  
ATOM   3811  CG2 ILE A 506     -26.022 -15.921   0.904  1.00 41.66           C  
ATOM   3812  CD1 ILE A 506     -26.429 -13.610  -1.071  1.00 41.66           C  
ATOM   3813  N   ILE A 507     -23.887 -18.630   0.956  1.00 38.38           N  
ATOM   3814  CA  ILE A 507     -24.074 -19.815   1.785  1.00 38.38           C  
ATOM   3815  C   ILE A 507     -25.440 -19.760   2.465  1.00 38.38           C  
ATOM   3816  CB  ILE A 507     -22.954 -19.948   2.842  1.00 38.38           C  
ATOM   3817  O   ILE A 507     -25.851 -18.709   2.962  1.00 38.38           O  
ATOM   3818  CG1 ILE A 507     -21.583 -19.707   2.201  1.00 38.38           C  
ATOM   3819  CG2 ILE A 507     -23.009 -21.322   3.517  1.00 38.38           C  
ATOM   3820  CD1 ILE A 507     -20.444 -19.580   3.203  1.00 38.38           C  
ATOM   3821  N   PRO A 508     -26.294 -20.809   2.188  1.00 37.25           N  
ATOM   3822  CA  PRO A 508     -27.512 -21.053   2.964  1.00 37.25           C  
ATOM   3823  C   PRO A 508     -27.279 -20.961   4.471  1.00 37.25           C  
ATOM   3824  CB  PRO A 508     -27.909 -22.474   2.559  1.00 37.25           C  
ATOM   3825  O   PRO A 508     -26.215 -21.349   4.960  1.00 37.25           O  
ATOM   3826  CG  PRO A 508     -26.833 -22.920   1.622  1.00 37.25           C  
ATOM   3827  CD  PRO A 508     -25.840 -21.803   1.471  1.00 37.25           C  
ATOM   3828  N   ASP A 509     -27.655 -19.880   5.072  1.00 33.60           N  
ATOM   3829  CA  ASP A 509     -27.555 -19.687   6.516  1.00 33.60           C  
ATOM   3830  C   ASP A 509     -27.983 -20.945   7.269  1.00 33.60           C  
ATOM   3831  CB  ASP A 509     -28.404 -18.494   6.958  1.00 33.60           C  
ATOM   3832  O   ASP A 509     -29.125 -21.392   7.141  1.00 33.60           O  
ATOM   3833  CG  ASP A 509     -27.627 -17.490   7.791  1.00 33.60           C  
ATOM   3834  OD1 ASP A 509     -26.525 -17.823   8.277  1.00 33.60           O  
ATOM   3835  OD2 ASP A 509     -28.123 -16.356   7.966  1.00 33.60           O  
ATOM   3836  N   ILE A 510     -27.070 -21.900   7.692  1.00 31.68           N  
ATOM   3837  CA  ILE A 510     -27.496 -23.113   8.382  1.00 31.68           C  
ATOM   3838  C   ILE A 510     -27.482 -22.881   9.891  1.00 31.68           C  
ATOM   3839  CB  ILE A 510     -26.597 -24.316   8.016  1.00 31.68           C  
ATOM   3840  O   ILE A 510     -28.101 -23.633  10.647  1.00 31.68           O  
ATOM   3841  CG1 ILE A 510     -25.316 -23.835   7.326  1.00 31.68           C  
ATOM   3842  CG2 ILE A 510     -27.357 -25.308   7.131  1.00 31.68           C  
ATOM   3843  CD1 ILE A 510     -24.242 -24.907   7.196  1.00 31.68           C  
ATOM   3844  N   SER A 511     -27.424 -21.576  10.452  1.00 29.90           N  
ATOM   3845  CA  SER A 511     -27.556 -21.416  11.897  1.00 29.90           C  
ATOM   3846  C   SER A 511     -27.948 -19.988  12.261  1.00 29.90           C  
ATOM   3847  CB  SER A 511     -26.250 -21.789  12.599  1.00 29.90           C  
ATOM   3848  O   SER A 511     -27.386 -19.029  11.727  1.00 29.90           O  
ATOM   3849  OG  SER A 511     -25.170 -21.024  12.093  1.00 29.90           O  
ATOM   3850  N   TRP A 512     -29.221 -19.756  12.428  1.00 28.44           N  
ATOM   3851  CA  TRP A 512     -30.381 -19.125  13.049  1.00 28.44           C  
ATOM   3852  C   TRP A 512     -29.953 -18.176  14.163  1.00 28.44           C  
ATOM   3853  CB  TRP A 512     -31.338 -20.184  13.603  1.00 28.44           C  
ATOM   3854  O   TRP A 512     -29.455 -18.614  15.203  1.00 28.44           O  
ATOM   3855  CG  TRP A 512     -32.300 -20.725  12.588  1.00 28.44           C  
ATOM   3856  CD1 TRP A 512     -32.032 -21.633  11.601  1.00 28.44           C  
ATOM   3857  CD2 TRP A 512     -33.685 -20.389  12.459  1.00 28.44           C  
ATOM   3858  CE2 TRP A 512     -34.196 -21.131  11.372  1.00 28.44           C  
ATOM   3859  CE3 TRP A 512     -34.545 -19.532  13.159  1.00 28.44           C  
ATOM   3860  NE1 TRP A 512     -33.168 -21.881  10.866  1.00 28.44           N  
ATOM   3861  CH2 TRP A 512     -36.350 -20.196  11.669  1.00 28.44           C  
ATOM   3862  CZ2 TRP A 512     -35.530 -21.042  10.968  1.00 28.44           C  
ATOM   3863  CZ3 TRP A 512     -35.872 -19.444  12.756  1.00 28.44           C  
ATOM   3864  N   THR A 513     -29.175 -17.041  14.054  1.00 33.54           N  
ATOM   3865  CA  THR A 513     -29.157 -15.949  15.022  1.00 33.54           C  
ATOM   3866  C   THR A 513     -28.445 -14.728  14.446  1.00 33.54           C  
ATOM   3867  CB  THR A 513     -28.472 -16.376  16.333  1.00 33.54           C  
ATOM   3868  O   THR A 513     -28.440 -13.660  15.060  1.00 33.54           O  
ATOM   3869  CG2 THR A 513     -29.215 -17.533  16.991  1.00 33.54           C  
ATOM   3870  OG1 THR A 513     -27.127 -16.784  16.052  1.00 33.54           O  
ATOM   3871  N   GLY A 514     -28.737 -14.219  13.219  1.00 31.79           N  
ATOM   3872  CA  GLY A 514     -28.172 -12.909  12.936  1.00 31.79           C  
ATOM   3873  C   GLY A 514     -26.677 -12.837  13.187  1.00 31.79           C  
ATOM   3874  O   GLY A 514     -26.087 -11.755  13.145  1.00 31.79           O  
ATOM   3875  N   LYS A 515     -25.949 -14.035  13.564  1.00 32.75           N  
ATOM   3876  CA  LYS A 515     -24.494 -14.053  13.678  1.00 32.75           C  
ATOM   3877  C   LYS A 515     -23.833 -13.885  12.313  1.00 32.75           C  
ATOM   3878  CB  LYS A 515     -24.023 -15.354  14.332  1.00 32.75           C  
ATOM   3879  O   LYS A 515     -22.802 -13.221  12.194  1.00 32.75           O  
ATOM   3880  CG  LYS A 515     -23.105 -15.148  15.528  1.00 32.75           C  
ATOM   3881  CD  LYS A 515     -22.569 -16.472  16.055  1.00 32.75           C  
ATOM   3882  CE  LYS A 515     -21.636 -16.267  17.241  1.00 32.75           C  
ATOM   3883  NZ  LYS A 515     -21.096 -17.562  17.753  1.00 32.75           N  
ATOM   3884  N   ALA A 516     -24.622 -14.087  11.202  1.00 34.02           N  
ATOM   3885  CA  ALA A 516     -23.839 -13.909   9.982  1.00 34.02           C  
ATOM   3886  C   ALA A 516     -24.404 -12.777   9.128  1.00 34.02           C  
ATOM   3887  CB  ALA A 516     -23.802 -15.208   9.179  1.00 34.02           C  
ATOM   3888  O   ALA A 516     -23.888 -12.492   8.045  1.00 34.02           O  
ATOM   3889  N   ASP A 517     -25.525 -12.155   9.604  1.00 34.98           N  
ATOM   3890  CA  ASP A 517     -26.332 -11.123   8.962  1.00 34.98           C  
ATOM   3891  C   ASP A 517     -25.548  -9.819   8.825  1.00 34.98           C  
ATOM   3892  CB  ASP A 517     -27.621 -10.881   9.749  1.00 34.98           C  
ATOM   3893  O   ASP A 517     -25.695  -9.102   7.833  1.00 34.98           O  
ATOM   3894  CG  ASP A 517     -28.616 -12.022   9.623  1.00 34.98           C  
ATOM   3895  OD1 ASP A 517     -28.437 -12.892   8.743  1.00 34.98           O  
ATOM   3896  OD2 ASP A 517     -29.589 -12.048  10.407  1.00 34.98           O  
ATOM   3897  N   THR A 518     -24.555  -9.404   9.781  1.00 35.28           N  
ATOM   3898  CA  THR A 518     -23.739  -8.196   9.753  1.00 35.28           C  
ATOM   3899  C   THR A 518     -22.359  -8.488   9.172  1.00 35.28           C  
ATOM   3900  CB  THR A 518     -23.589  -7.591  11.161  1.00 35.28           C  
ATOM   3901  O   THR A 518     -21.534  -7.582   9.033  1.00 35.28           O  
ATOM   3902  CG2 THR A 518     -24.884  -6.925  11.615  1.00 35.28           C  
ATOM   3903  OG1 THR A 518     -23.248  -8.630  12.087  1.00 35.28           O  
ATOM   3904  N   ASN A 519     -22.088  -9.748   8.790  1.00 33.94           N  
ATOM   3905  CA  ASN A 519     -20.768 -10.053   8.249  1.00 33.94           C  
ATOM   3906  C   ASN A 519     -20.676  -9.708   6.765  1.00 33.94           C  
ATOM   3907  CB  ASN A 519     -20.423 -11.527   8.474  1.00 33.94           C  
ATOM   3908  O   ASN A 519     -19.586  -9.465   6.246  1.00 33.94           O  
ATOM   3909  CG  ASN A 519     -20.048 -11.826   9.912  1.00 33.94           C  
ATOM   3910  ND2 ASN A 519     -20.001 -13.107  10.259  1.00 33.94           N  
ATOM   3911  OD1 ASN A 519     -19.802 -10.913  10.705  1.00 33.94           O  
ATOM   3912  N   MET A 520     -21.732  -9.202   6.014  1.00 37.03           N  
ATOM   3913  CA  MET A 520     -21.238  -9.057   4.647  1.00 37.03           C  
ATOM   3914  C   MET A 520     -21.483  -7.644   4.127  1.00 37.03           C  
ATOM   3915  CB  MET A 520     -21.904 -10.077   3.723  1.00 37.03           C  
ATOM   3916  O   MET A 520     -20.806  -7.193   3.202  1.00 37.03           O  
ATOM   3917  CG  MET A 520     -21.420 -11.503   3.934  1.00 37.03           C  
ATOM   3918  SD  MET A 520     -21.809 -12.595   2.511  1.00 37.03           S  
ATOM   3919  CE  MET A 520     -20.601 -11.986   1.301  1.00 37.03           C  
ATOM   3920  N   VAL A 521     -22.385  -6.677   4.709  1.00 33.56           N  
ATOM   3921  CA  VAL A 521     -22.250  -5.316   4.200  1.00 33.56           C  
ATOM   3922  C   VAL A 521     -21.372  -4.497   5.144  1.00 33.56           C  
ATOM   3923  CB  VAL A 521     -23.626  -4.636   4.026  1.00 33.56           C  
ATOM   3924  O   VAL A 521     -20.622  -3.623   4.702  1.00 33.56           O  
ATOM   3925  CG1 VAL A 521     -23.458  -3.180   3.594  1.00 33.56           C  
ATOM   3926  CG2 VAL A 521     -24.475  -5.402   3.014  1.00 33.56           C  
ATOM   3927  N   LEU A 522     -21.129  -5.040   6.383  1.00 35.85           N  
ATOM   3928  CA  LEU A 522     -20.152  -4.386   7.248  1.00 35.85           C  
ATOM   3929  C   LEU A 522     -19.079  -5.372   7.698  1.00 35.85           C  
ATOM   3930  CB  LEU A 522     -20.843  -3.774   8.470  1.00 35.85           C  
ATOM   3931  O   LEU A 522     -18.393  -5.137   8.695  1.00 35.85           O  
ATOM   3932  CG  LEU A 522     -21.795  -2.608   8.197  1.00 35.85           C  
ATOM   3933  CD1 LEU A 522     -22.627  -2.302   9.437  1.00 35.85           C  
ATOM   3934  CD2 LEU A 522     -21.016  -1.375   7.751  1.00 35.85           C  
ATOM   3935  N   ALA A 523     -19.044  -6.627   6.962  1.00 36.72           N  
ATOM   3936  CA  ALA A 523     -18.040  -7.626   7.320  1.00 36.72           C  
ATOM   3937  C   ALA A 523     -16.636  -7.030   7.280  1.00 36.72           C  
ATOM   3938  CB  ALA A 523     -18.131  -8.830   6.386  1.00 36.72           C  
ATOM   3939  O   ALA A 523     -16.403  -6.016   6.618  1.00 36.72           O  
ATOM   3940  N   PRO A 524     -15.845  -7.300   8.383  1.00 37.68           N  
ATOM   3941  CA  PRO A 524     -14.489  -6.748   8.331  1.00 37.68           C  
ATOM   3942  C   PRO A 524     -13.857  -6.864   6.946  1.00 37.68           C  
ATOM   3943  CB  PRO A 524     -13.725  -7.595   9.353  1.00 37.68           C  
ATOM   3944  O   PRO A 524     -14.318  -7.654   6.117  1.00 37.68           O  
ATOM   3945  CG  PRO A 524     -14.703  -8.636   9.794  1.00 37.68           C  
ATOM   3946  CD  PRO A 524     -16.018  -8.371   9.119  1.00 37.68           C  
ATOM   3947  N   ILE A 525     -13.321  -5.774   6.473  1.00 44.26           N  
ATOM   3948  CA  ILE A 525     -12.406  -5.421   5.393  1.00 44.26           C  
ATOM   3949  C   ILE A 525     -11.740  -6.683   4.848  1.00 44.26           C  
ATOM   3950  CB  ILE A 525     -11.337  -4.411   5.865  1.00 44.26           C  
ATOM   3951  O   ILE A 525     -11.324  -7.553   5.616  1.00 44.26           O  
ATOM   3952  CG1 ILE A 525     -12.004  -3.174   6.477  1.00 44.26           C  
ATOM   3953  CG2 ILE A 525     -10.415  -4.020   4.706  1.00 44.26           C  
ATOM   3954  CD1 ILE A 525     -11.037  -2.238   7.189  1.00 44.26           C  
ATOM   3955  N   THR A 526     -12.030  -7.104   3.631  1.00 43.81           N  
ATOM   3956  CA  THR A 526     -11.379  -8.279   3.064  1.00 43.81           C  
ATOM   3957  C   THR A 526     -10.015  -7.916   2.485  1.00 43.81           C  
ATOM   3958  CB  THR A 526     -12.248  -8.926   1.970  1.00 43.81           C  
ATOM   3959  O   THR A 526      -9.856  -6.856   1.875  1.00 43.81           O  
ATOM   3960  CG2 THR A 526     -13.375  -9.754   2.580  1.00 43.81           C  
ATOM   3961  OG1 THR A 526     -12.817  -7.898   1.150  1.00 43.81           O  
ATOM   3962  N   TYR A 527      -8.929  -8.559   3.036  1.00 44.83           N  
ATOM   3963  CA  TYR A 527      -7.598  -8.675   2.452  1.00 44.83           C  
ATOM   3964  C   TYR A 527      -7.103 -10.115   2.503  1.00 44.83           C  
ATOM   3965  CB  TYR A 527      -6.610  -7.757   3.178  1.00 44.83           C  
ATOM   3966  O   TYR A 527      -7.257 -10.795   3.520  1.00 44.83           O  
ATOM   3967  CG  TYR A 527      -5.197  -7.851   2.655  1.00 44.83           C  
ATOM   3968  CD1 TYR A 527      -4.216  -8.542   3.363  1.00 44.83           C  
ATOM   3969  CD2 TYR A 527      -4.840  -7.249   1.454  1.00 44.83           C  
ATOM   3970  CE1 TYR A 527      -2.912  -8.630   2.887  1.00 44.83           C  
ATOM   3971  CE2 TYR A 527      -3.539  -7.330   0.967  1.00 44.83           C  
ATOM   3972  OH  TYR A 527      -1.295  -8.106   1.212  1.00 44.83           O  
ATOM   3973  CZ  TYR A 527      -2.584  -8.022   1.689  1.00 44.83           C  
ATOM   3974  N   LYS A 528      -6.461 -10.689   1.441  1.00 46.65           N  
ATOM   3975  CA  LYS A 528      -5.869 -12.024   1.417  1.00 46.65           C  
ATOM   3976  C   LYS A 528      -4.345 -11.949   1.409  1.00 46.65           C  
ATOM   3977  CB  LYS A 528      -6.362 -12.808   0.200  1.00 46.65           C  
ATOM   3978  O   LYS A 528      -3.763 -11.118   0.708  1.00 46.65           O  
ATOM   3979  CG  LYS A 528      -7.777 -13.348   0.343  1.00 46.65           C  
ATOM   3980  CD  LYS A 528      -8.095 -14.377  -0.734  1.00 46.65           C  
ATOM   3981  CE  LYS A 528      -9.509 -14.922  -0.588  1.00 46.65           C  
ATOM   3982  NZ  LYS A 528      -9.804 -15.977  -1.604  1.00 46.65           N  
ATOM   3983  N   GLY A 529      -3.696 -12.645   2.454  1.00 46.25           N  
ATOM   3984  CA  GLY A 529      -2.302 -13.041   2.334  1.00 46.25           C  
ATOM   3985  C   GLY A 529      -1.424 -12.471   3.432  1.00 46.25           C  
ATOM   3986  O   GLY A 529      -0.234 -12.784   3.507  1.00 46.25           O  
ATOM   3987  N   ASP A 530      -1.460 -12.625   4.893  1.00 46.79           N  
ATOM   3988  CA  ASP A 530      -0.648 -11.772   5.755  1.00 46.79           C  
ATOM   3989  C   ASP A 530      -0.046 -12.570   6.909  1.00 46.79           C  
ATOM   3990  CB  ASP A 530      -1.481 -10.608   6.297  1.00 46.79           C  
ATOM   3991  O   ASP A 530      -0.552 -13.637   7.263  1.00 46.79           O  
ATOM   3992  CG  ASP A 530      -0.828  -9.256   6.073  1.00 46.79           C  
ATOM   3993  OD1 ASP A 530       0.312  -9.206   5.561  1.00 46.79           O  
ATOM   3994  OD2 ASP A 530      -1.457  -8.231   6.414  1.00 46.79           O  
ATOM   3995  N   THR A 531       0.779 -11.883   7.699  1.00 45.18           N  
ATOM   3996  CA  THR A 531       1.218 -11.955   9.088  1.00 45.18           C  
ATOM   3997  C   THR A 531       0.759 -10.724   9.864  1.00 45.18           C  
ATOM   3998  CB  THR A 531       2.749 -12.084   9.185  1.00 45.18           C  
ATOM   3999  O   THR A 531       1.048  -9.592   9.471  1.00 45.18           O  
ATOM   4000  CG2 THR A 531       3.181 -13.546   9.138  1.00 45.18           C  
ATOM   4001  OG1 THR A 531       3.352 -11.384   8.090  1.00 45.18           O  
ATOM   4002  N   VAL A 532      -0.372 -10.625  10.540  1.00 53.05           N  
ATOM   4003  CA  VAL A 532      -1.249  -9.744  11.304  1.00 53.05           C  
ATOM   4004  C   VAL A 532      -0.715  -9.589  12.726  1.00 53.05           C  
ATOM   4005  CB  VAL A 532      -2.700 -10.274  11.334  1.00 53.05           C  
ATOM   4006  O   VAL A 532      -0.035 -10.480  13.240  1.00 53.05           O  
ATOM   4007  CG1 VAL A 532      -3.631  -9.263  12.001  1.00 53.05           C  
ATOM   4008  CG2 VAL A 532      -3.180 -10.595   9.919  1.00 53.05           C  
ATOM   4009  N   VAL A 533      -0.797  -8.381  13.232  1.00 55.11           N  
ATOM   4010  CA  VAL A 533      -0.721  -8.257  14.684  1.00 55.11           C  
ATOM   4011  C   VAL A 533      -1.726  -9.204  15.337  1.00 55.11           C  
ATOM   4012  CB  VAL A 533      -0.981  -6.805  15.144  1.00 55.11           C  
ATOM   4013  O   VAL A 533      -2.928  -9.122  15.074  1.00 55.11           O  
ATOM   4014  CG1 VAL A 533      -0.853  -6.688  16.662  1.00 55.11           C  
ATOM   4015  CG2 VAL A 533      -0.019  -5.845  14.447  1.00 55.11           C  
ATOM   4016  N   VAL A 534      -1.220 -10.274  15.840  1.00 62.04           N  
ATOM   4017  CA  VAL A 534      -2.037 -11.291  16.494  1.00 62.04           C  
ATOM   4018  C   VAL A 534      -2.325 -10.875  17.934  1.00 62.04           C  
ATOM   4019  CB  VAL A 534      -1.351 -12.675  16.466  1.00 62.04           C  
ATOM   4020  O   VAL A 534      -1.446 -10.352  18.623  1.00 62.04           O  
ATOM   4021  CG1 VAL A 534      -2.263 -13.742  17.068  1.00 62.04           C  
ATOM   4022  CG2 VAL A 534      -0.959 -13.047  15.037  1.00 62.04           C  
ATOM   4023  N   TYR A 535      -3.625 -10.790  18.152  1.00 68.26           N  
ATOM   4024  CA  TYR A 535      -3.957 -10.597  19.560  1.00 68.26           C  
ATOM   4025  C   TYR A 535      -3.044 -11.428  20.454  1.00 68.26           C  
ATOM   4026  CB  TYR A 535      -5.420 -10.963  19.823  1.00 68.26           C  
ATOM   4027  O   TYR A 535      -2.509 -12.452  20.024  1.00 68.26           O  
ATOM   4028  CG  TYR A 535      -6.407 -10.036  19.156  1.00 68.26           C  
ATOM   4029  CD1 TYR A 535      -6.004  -8.799  18.658  1.00 68.26           C  
ATOM   4030  CD2 TYR A 535      -7.745 -10.394  19.023  1.00 68.26           C  
ATOM   4031  CE1 TYR A 535      -6.911  -7.940  18.044  1.00 68.26           C  
ATOM   4032  CE2 TYR A 535      -8.660  -9.544  18.411  1.00 68.26           C  
ATOM   4033  OH  TYR A 535      -9.135  -7.475  17.319  1.00 68.26           O  
ATOM   4034  CZ  TYR A 535      -8.234  -8.321  17.925  1.00 68.26           C  
ATOM   4035  N   LYS A 536      -2.791 -10.945  21.556  1.00 68.42           N  
ATOM   4036  CA  LYS A 536      -1.920 -11.643  22.497  1.00 68.42           C  
ATOM   4037  C   LYS A 536      -2.512 -12.991  22.897  1.00 68.42           C  
ATOM   4038  CB  LYS A 536      -1.677 -10.787  23.741  1.00 68.42           C  
ATOM   4039  O   LYS A 536      -1.782 -13.972  23.061  1.00 68.42           O  
ATOM   4040  CG  LYS A 536      -0.646 -11.365  24.698  1.00 68.42           C  
ATOM   4041  CD  LYS A 536      -0.408 -10.442  25.887  1.00 68.42           C  
ATOM   4042  CE  LYS A 536       0.582 -11.045  26.875  1.00 68.42           C  
ATOM   4043  NZ  LYS A 536       0.830 -10.137  28.034  1.00 68.42           N  
ATOM   4044  N   ASP A 537      -3.919 -13.042  22.961  1.00 68.56           N  
ATOM   4045  CA  ASP A 537      -4.634 -14.238  23.396  1.00 68.56           C  
ATOM   4046  C   ASP A 537      -5.919 -14.431  22.594  1.00 68.56           C  
ATOM   4047  CB  ASP A 537      -4.954 -14.158  24.890  1.00 68.56           C  
ATOM   4048  O   ASP A 537      -6.422 -13.487  21.980  1.00 68.56           O  
ATOM   4049  CG  ASP A 537      -3.710 -14.112  25.761  1.00 68.56           C  
ATOM   4050  OD1 ASP A 537      -2.712 -14.791  25.435  1.00 68.56           O  
ATOM   4051  OD2 ASP A 537      -3.729 -13.393  26.783  1.00 68.56           O  
ATOM   4052  N   ASN A 538      -6.389 -15.732  22.506  1.00 68.81           N  
ATOM   4053  CA  ASN A 538      -7.749 -15.985  22.043  1.00 68.81           C  
ATOM   4054  C   ASN A 538      -8.784 -15.363  22.976  1.00 68.81           C  
ATOM   4055  CB  ASN A 538      -7.997 -17.489  21.903  1.00 68.81           C  
ATOM   4056  O   ASN A 538      -8.766 -15.609  24.183  1.00 68.81           O  
ATOM   4057  CG  ASN A 538      -7.311 -18.083  20.689  1.00 68.81           C  
ATOM   4058  ND2 ASN A 538      -7.176 -19.404  20.672  1.00 68.81           N  
ATOM   4059  OD1 ASN A 538      -6.905 -17.361  19.775  1.00 68.81           O  
ATOM   4060  N   ILE A 539      -9.603 -14.448  22.450  1.00 68.79           N  
ATOM   4061  CA  ILE A 539     -10.570 -13.710  23.256  1.00 68.79           C  
ATOM   4062  C   ILE A 539     -11.974 -14.254  23.003  1.00 68.79           C  
ATOM   4063  CB  ILE A 539     -10.520 -12.196  22.952  1.00 68.79           C  
ATOM   4064  O   ILE A 539     -12.410 -14.358  21.854  1.00 68.79           O  
ATOM   4065  CG1 ILE A 539      -9.107 -11.650  23.188  1.00 68.79           C  
ATOM   4066  CG2 ILE A 539     -11.547 -11.440  23.800  1.00 68.79           C  
ATOM   4067  CD1 ILE A 539      -8.931 -10.192  22.788  1.00 68.79           C  
ATOM   4068  N   THR A 540     -12.622 -14.701  24.138  1.00 68.29           N  
ATOM   4069  CA  THR A 540     -14.007 -15.152  24.072  1.00 68.29           C  
ATOM   4070  C   THR A 540     -14.960 -13.962  24.003  1.00 68.29           C  
ATOM   4071  CB  THR A 540     -14.367 -16.031  25.284  1.00 68.29           C  
ATOM   4072  O   THR A 540     -14.820 -13.002  24.765  1.00 68.29           O  
ATOM   4073  CG2 THR A 540     -15.766 -16.622  25.138  1.00 68.29           C  
ATOM   4074  OG1 THR A 540     -13.418 -17.099  25.390  1.00 68.29           O  
ATOM   4075  N   VAL A 541     -15.809 -13.954  22.976  1.00 66.83           N  
ATOM   4076  CA  VAL A 541     -16.852 -12.941  22.859  1.00 66.83           C  
ATOM   4077  C   VAL A 541     -18.140 -13.447  23.505  1.00 66.83           C  
ATOM   4078  CB  VAL A 541     -17.110 -12.560  21.384  1.00 66.83           C  
ATOM   4079  O   VAL A 541     -18.547 -14.589  23.279  1.00 66.83           O  
ATOM   4080  CG1 VAL A 541     -17.989 -11.314  21.293  1.00 66.83           C  
ATOM   4081  CG2 VAL A 541     -15.787 -12.339  20.651  1.00 66.83           C  
ATOM   4082  N   THR A 542     -18.689 -12.671  24.360  1.00 70.53           N  
ATOM   4083  CA  THR A 542     -19.933 -12.986  25.053  1.00 70.53           C  
ATOM   4084  C   THR A 542     -20.929 -11.836  24.925  1.00 70.53           C  
ATOM   4085  CB  THR A 542     -19.683 -13.289  26.541  1.00 70.53           C  
ATOM   4086  O   THR A 542     -20.545 -10.707  24.614  1.00 70.53           O  
ATOM   4087  CG2 THR A 542     -18.743 -14.478  26.710  1.00 70.53           C  
ATOM   4088  OG1 THR A 542     -19.097 -12.139  27.165  1.00 70.53           O  
ATOM   4089  N   GLY A 543     -22.184 -12.124  25.008  1.00 68.33           N  
ATOM   4090  CA  GLY A 543     -23.217 -11.102  25.049  1.00 68.33           C  
ATOM   4091  C   GLY A 543     -24.466 -11.484  24.277  1.00 68.33           C  
ATOM   4092  O   GLY A 543     -24.503 -12.530  23.625  1.00 68.33           O  
ATOM   4093  N   ASN A 544     -25.553 -10.640  24.553  1.00 66.95           N  
ATOM   4094  CA  ASN A 544     -26.827 -10.799  23.860  1.00 66.95           C  
ATOM   4095  C   ASN A 544     -26.796 -10.155  22.477  1.00 66.95           C  
ATOM   4096  CB  ASN A 544     -27.968 -10.212  24.693  1.00 66.95           C  
ATOM   4097  O   ASN A 544     -25.942  -9.311  22.199  1.00 66.95           O  
ATOM   4098  CG  ASN A 544     -28.149 -10.924  26.019  1.00 66.95           C  
ATOM   4099  ND2 ASN A 544     -28.057 -10.176  27.112  1.00 66.95           N  
ATOM   4100  OD1 ASN A 544     -28.369 -12.138  26.061  1.00 66.95           O  
ATOM   4101  N   ALA A 545     -27.572 -10.547  21.726  1.00 63.75           N  
ATOM   4102  CA  ALA A 545     -27.802  -9.843  20.467  1.00 63.75           C  
ATOM   4103  C   ALA A 545     -28.354  -8.442  20.715  1.00 63.75           C  
ATOM   4104  CB  ALA A 545     -28.757 -10.638  19.579  1.00 63.75           C  
ATOM   4105  O   ALA A 545     -29.212  -8.250  21.580  1.00 63.75           O  
ATOM   4106  N   PRO A 546     -27.800  -7.485  19.901  1.00 64.91           N  
ATOM   4107  CA  PRO A 546     -28.194  -6.101  20.176  1.00 64.91           C  
ATOM   4108  C   PRO A 546     -29.685  -5.857  19.957  1.00 64.91           C  
ATOM   4109  CB  PRO A 546     -27.356  -5.292  19.183  1.00 64.91           C  
ATOM   4110  O   PRO A 546     -30.250  -4.919  20.524  1.00 64.91           O  
ATOM   4111  CG  PRO A 546     -26.817  -6.305  18.224  1.00 64.91           C  
ATOM   4112  CD  PRO A 546     -26.952  -7.666  18.843  1.00 64.91           C  
ATOM   4113  N   GLU A 547     -30.378  -6.763  19.243  1.00 61.62           N  
ATOM   4114  CA  GLU A 547     -31.763  -6.556  18.828  1.00 61.62           C  
ATOM   4115  C   GLU A 547     -32.738  -7.052  19.892  1.00 61.62           C  
ATOM   4116  CB  GLU A 547     -32.036  -7.259  17.496  1.00 61.62           C  
ATOM   4117  O   GLU A 547     -33.894  -6.626  19.930  1.00 61.62           O  
ATOM   4118  CG  GLU A 547     -31.201  -6.730  16.339  1.00 61.62           C  
ATOM   4119  CD  GLU A 547     -29.866  -7.443  16.187  1.00 61.62           C  
ATOM   4120  OE1 GLU A 547     -29.136  -7.162  15.209  1.00 61.62           O  
ATOM   4121  OE2 GLU A 547     -29.549  -8.290  17.051  1.00 61.62           O  
ATOM   4122  N   GLN A 548     -32.347  -7.904  20.727  1.00 63.23           N  
ATOM   4123  CA  GLN A 548     -33.261  -8.503  21.694  1.00 63.23           C  
ATOM   4124  C   GLN A 548     -32.516  -8.965  22.942  1.00 63.23           C  
ATOM   4125  CB  GLN A 548     -34.013  -9.677  21.066  1.00 63.23           C  
ATOM   4126  O   GLN A 548     -31.602  -9.789  22.857  1.00 63.23           O  
ATOM   4127  CG  GLN A 548     -34.975 -10.372  22.020  1.00 63.23           C  
ATOM   4128  CD  GLN A 548     -36.177  -9.515  22.370  1.00 63.23           C  
ATOM   4129  NE2 GLN A 548     -36.667  -9.653  23.597  1.00 63.23           N  
ATOM   4130  OE1 GLN A 548     -36.661  -8.734  21.544  1.00 63.23           O  
ATOM   4131  N   LEU A 549     -33.004  -8.465  24.034  1.00 66.94           N  
ATOM   4132  CA  LEU A 549     -32.592  -8.965  25.341  1.00 66.94           C  
ATOM   4133  C   LEU A 549     -33.593  -9.986  25.872  1.00 66.94           C  
ATOM   4134  CB  LEU A 549     -32.448  -7.810  26.336  1.00 66.94           C  
ATOM   4135  O   LEU A 549     -34.684 -10.138  25.319  1.00 66.94           O  
ATOM   4136  CG  LEU A 549     -31.467  -6.702  25.951  1.00 66.94           C  
ATOM   4137  CD1 LEU A 549     -31.522  -5.567  26.968  1.00 66.94           C  
ATOM   4138  CD2 LEU A 549     -30.051  -7.257  25.837  1.00 66.94           C  
ATOM   4139  N   GLY A 550     -33.262 -10.782  26.917  1.00 61.69           N  
ATOM   4140  CA  GLY A 550     -34.275 -11.627  27.527  1.00 61.69           C  
ATOM   4141  C   GLY A 550     -35.476 -10.849  28.031  1.00 61.69           C  
ATOM   4142  O   GLY A 550     -35.342  -9.705  28.469  1.00 61.69           O  
ATOM   4143  N   PRO A 551     -36.767 -11.515  27.912  1.00 62.10           N  
ATOM   4144  CA  PRO A 551     -37.945 -10.837  28.457  1.00 62.10           C  
ATOM   4145  C   PRO A 551     -37.807 -10.520  29.945  1.00 62.10           C  
ATOM   4146  CB  PRO A 551     -39.074 -11.843  28.216  1.00 62.10           C  
ATOM   4147  O   PRO A 551     -37.283 -11.335  30.708  1.00 62.10           O  
ATOM   4148  CG  PRO A 551     -38.469 -12.894  27.343  1.00 62.10           C  
ATOM   4149  CD  PRO A 551     -36.975 -12.742  27.378  1.00 62.10           C  
ATOM   4150  N   TYR A 552     -38.202  -9.242  30.318  1.00 64.50           N  
ATOM   4151  CA  TYR A 552     -38.279  -8.749  31.689  1.00 64.50           C  
ATOM   4152  C   TYR A 552     -36.889  -8.606  32.295  1.00 64.50           C  
ATOM   4153  CB  TYR A 552     -39.131  -9.687  32.550  1.00 64.50           C  
ATOM   4154  O   TYR A 552     -36.749  -8.428  33.508  1.00 64.50           O  
ATOM   4155  CG  TYR A 552     -40.560  -9.811  32.082  1.00 64.50           C  
ATOM   4156  CD1 TYR A 552     -41.475  -8.781  32.293  1.00 64.50           C  
ATOM   4157  CD2 TYR A 552     -40.999 -10.957  31.428  1.00 64.50           C  
ATOM   4158  CE1 TYR A 552     -42.794  -8.892  31.865  1.00 64.50           C  
ATOM   4159  CE2 TYR A 552     -42.316 -11.079  30.996  1.00 64.50           C  
ATOM   4160  OH  TYR A 552     -44.508 -10.158  30.792  1.00 64.50           O  
ATOM   4161  CZ  TYR A 552     -43.204 -10.043  31.218  1.00 64.50           C  
ATOM   4162  N   PHE A 553     -35.872  -8.926  31.445  1.00 71.10           N  
ATOM   4163  CA  PHE A 553     -34.491  -8.769  31.884  1.00 71.10           C  
ATOM   4164  C   PHE A 553     -34.275  -7.398  32.512  1.00 71.10           C  
ATOM   4165  CB  PHE A 553     -33.527  -8.966  30.710  1.00 71.10           C  
ATOM   4166  O   PHE A 553     -33.662  -7.286  33.576  1.00 71.10           O  
ATOM   4167  CG  PHE A 553     -32.085  -8.714  31.059  1.00 71.10           C  
ATOM   4168  CD1 PHE A 553     -31.457  -7.537  30.671  1.00 71.10           C  
ATOM   4169  CD2 PHE A 553     -31.357  -9.654  31.777  1.00 71.10           C  
ATOM   4170  CE1 PHE A 553     -30.123  -7.300  30.993  1.00 71.10           C  
ATOM   4171  CE2 PHE A 553     -30.023  -9.425  32.102  1.00 71.10           C  
ATOM   4172  CZ  PHE A 553     -29.408  -8.248  31.708  1.00 71.10           C  
ATOM   4173  N   LEU A 554     -34.816  -6.406  31.873  1.00 76.87           N  
ATOM   4174  CA  LEU A 554     -34.568  -5.035  32.304  1.00 76.87           C  
ATOM   4175  C   LEU A 554     -35.542  -4.626  33.404  1.00 76.87           C  
ATOM   4176  CB  LEU A 554     -34.682  -4.072  31.120  1.00 76.87           C  
ATOM   4177  O   LEU A 554     -35.266  -3.702  34.172  1.00 76.87           O  
ATOM   4178  CG  LEU A 554     -33.678  -4.271  29.984  1.00 76.87           C  
ATOM   4179  CD1 LEU A 554     -33.976  -3.310  28.838  1.00 76.87           C  
ATOM   4180  CD2 LEU A 554     -32.252  -4.081  30.491  1.00 76.87           C  
ATOM   4181  N   ALA A 555     -36.727  -5.288  33.458  1.00 70.59           N  
ATOM   4182  CA  ALA A 555     -37.751  -4.951  34.444  1.00 70.59           C  
ATOM   4183  C   ALA A 555     -37.405  -5.530  35.812  1.00 70.59           C  
ATOM   4184  CB  ALA A 555     -39.117  -5.454  33.985  1.00 70.59           C  
ATOM   4185  O   ALA A 555     -37.781  -4.968  36.844  1.00 70.59           O  
ATOM   4186  N   GLU A 556     -36.610  -6.609  35.905  1.00 70.53           N  
ATOM   4187  CA  GLU A 556     -36.363  -7.360  37.132  1.00 70.53           C  
ATOM   4188  C   GLU A 556     -35.089  -6.883  37.824  1.00 70.53           C  
ATOM   4189  CB  GLU A 556     -36.270  -8.859  36.835  1.00 70.53           C  
ATOM   4190  O   GLU A 556     -34.901  -7.119  39.020  1.00 70.53           O  
ATOM   4191  CG  GLU A 556     -37.601  -9.496  36.464  1.00 70.53           C  
ATOM   4192  CD  GLU A 556     -37.489 -10.979  36.146  1.00 70.53           C  
ATOM   4193  OE1 GLU A 556     -38.524 -11.614  35.841  1.00 70.53           O  
ATOM   4194  OE2 GLU A 556     -36.357 -11.510  36.203  1.00 70.53           O  
ATOM   4195  N   HIS A 557     -34.225  -6.240  37.125  1.00 67.45           N  
ATOM   4196  CA  HIS A 557     -32.932  -5.829  37.659  1.00 67.45           C  
ATOM   4197  C   HIS A 557     -32.768  -4.314  37.603  1.00 67.45           C  
ATOM   4198  CB  HIS A 557     -31.795  -6.509  36.893  1.00 67.45           C  
ATOM   4199  O   HIS A 557     -33.207  -3.673  36.645  1.00 67.45           O  
ATOM   4200  CG  HIS A 557     -31.813  -8.001  36.991  1.00 67.45           C  
ATOM   4201  CD2 HIS A 557     -32.063  -8.950  36.059  1.00 67.45           C  
ATOM   4202  ND1 HIS A 557     -31.553  -8.672  38.166  1.00 67.45           N  
ATOM   4203  CE1 HIS A 557     -31.642  -9.974  37.951  1.00 67.45           C  
ATOM   4204  NE2 HIS A 557     -31.951 -10.170  36.681  1.00 67.45           N  
ATOM   4205  N   ASP A 558     -32.401  -3.673  38.794  1.00 65.33           N  
ATOM   4206  CA  ASP A 558     -32.052  -2.256  38.813  1.00 65.33           C  
ATOM   4207  C   ASP A 558     -30.715  -2.010  38.117  1.00 65.33           C  
ATOM   4208  CB  ASP A 558     -31.999  -1.735  40.251  1.00 65.33           C  
ATOM   4209  O   ASP A 558     -29.702  -2.615  38.475  1.00 65.33           O  
ATOM   4210  CG  ASP A 558     -33.257  -0.989  40.658  1.00 65.33           C  
ATOM   4211  OD1 ASP A 558     -34.103  -0.697  39.785  1.00 65.33           O  
ATOM   4212  OD2 ASP A 558     -33.403  -0.687  41.863  1.00 65.33           O  
ATOM   4213  N   ASN A 559     -30.637  -1.409  36.805  1.00 68.19           N  
ATOM   4214  CA  ASN A 559     -29.497  -0.980  36.003  1.00 68.19           C  
ATOM   4215  C   ASN A 559     -28.638  -2.164  35.570  1.00 68.19           C  
ATOM   4216  CB  ASN A 559     -28.651   0.037  36.773  1.00 68.19           C  
ATOM   4217  O   ASN A 559     -27.444  -2.214  35.873  1.00 68.19           O  
ATOM   4218  CG  ASN A 559     -29.245   1.432  36.744  1.00 68.19           C  
ATOM   4219  ND2 ASN A 559     -28.815   2.278  37.672  1.00 68.19           N  
ATOM   4220  OD1 ASN A 559     -30.083   1.745  35.895  1.00 68.19           O  
ATOM   4221  N   PRO A 560     -29.209  -3.206  34.941  1.00 75.80           N  
ATOM   4222  CA  PRO A 560     -28.408  -4.363  34.534  1.00 75.80           C  
ATOM   4223  C   PRO A 560     -27.338  -4.007  33.504  1.00 75.80           C  
ATOM   4224  CB  PRO A 560     -29.446  -5.317  33.936  1.00 75.80           C  
ATOM   4225  O   PRO A 560     -27.530  -3.091  32.701  1.00 75.80           O  
ATOM   4226  CG  PRO A 560     -30.578  -4.436  33.516  1.00 75.80           C  
ATOM   4227  CD  PRO A 560     -30.588  -3.220  34.397  1.00 75.80           C  
ATOM   4228  N   GLN A 561     -26.084  -4.520  33.720  1.00 74.17           N  
ATOM   4229  CA  GLN A 561     -25.055  -4.443  32.689  1.00 74.17           C  
ATOM   4230  C   GLN A 561     -25.438  -5.275  31.468  1.00 74.17           C  
ATOM   4231  CB  GLN A 561     -23.706  -4.909  33.239  1.00 74.17           C  
ATOM   4232  O   GLN A 561     -25.711  -6.472  31.586  1.00 74.17           O  
ATOM   4233  CG  GLN A 561     -23.085  -3.944  34.240  1.00 74.17           C  
ATOM   4234  CD  GLN A 561     -21.568  -3.969  34.215  1.00 74.17           C  
ATOM   4235  NE2 GLN A 561     -20.951  -2.850  34.581  1.00 74.17           N  
ATOM   4236  OE1 GLN A 561     -20.956  -4.985  33.871  1.00 74.17           O  
ATOM   4237  N   VAL A 562     -25.625  -4.581  30.362  1.00 82.90           N  
ATOM   4238  CA  VAL A 562     -25.985  -5.245  29.114  1.00 82.90           C  
ATOM   4239  C   VAL A 562     -24.736  -5.447  28.258  1.00 82.90           C  
ATOM   4240  CB  VAL A 562     -27.046  -4.442  28.329  1.00 82.90           C  
ATOM   4241  O   VAL A 562     -23.980  -4.503  28.019  1.00 82.90           O  
ATOM   4242  CG1 VAL A 562     -27.345  -5.110  26.988  1.00 82.90           C  
ATOM   4243  CG2 VAL A 562     -28.323  -4.297  29.154  1.00 82.90           C  
ATOM   4244  N   ARG A 563     -24.521  -6.702  27.963  1.00 78.96           N  
ATOM   4245  CA  ARG A 563     -23.450  -7.030  27.027  1.00 78.96           C  
ATOM   4246  C   ARG A 563     -24.016  -7.483  25.685  1.00 78.96           C  
ATOM   4247  CB  ARG A 563     -22.543  -8.117  27.607  1.00 78.96           C  
ATOM   4248  O   ARG A 563     -24.928  -8.311  25.637  1.00 78.96           O  
ATOM   4249  CG  ARG A 563     -21.855  -7.719  28.902  1.00 78.96           C  
ATOM   4250  CD  ARG A 563     -21.033  -8.863  29.480  1.00 78.96           C  
ATOM   4251  NE  ARG A 563     -20.448  -8.509  30.770  1.00 78.96           N  
ATOM   4252  NH1 ARG A 563     -19.221 -10.455  30.980  1.00 78.96           N  
ATOM   4253  NH2 ARG A 563     -19.129  -8.854  32.618  1.00 78.96           N  
ATOM   4254  CZ  ARG A 563     -19.601  -9.273  31.453  1.00 78.96           C  
ATOM   4255  N   VAL A 564     -23.442  -6.817  24.685  1.00 73.22           N  
ATOM   4256  CA  VAL A 564     -23.896  -7.214  23.356  1.00 73.22           C  
ATOM   4257  C   VAL A 564     -22.694  -7.572  22.484  1.00 73.22           C  
ATOM   4258  CB  VAL A 564     -24.729  -6.099  22.685  1.00 73.22           C  
ATOM   4259  O   VAL A 564     -21.573  -7.133  22.752  1.00 73.22           O  
ATOM   4260  CG1 VAL A 564     -25.996  -5.813  23.488  1.00 73.22           C  
ATOM   4261  CG2 VAL A 564     -23.893  -4.830  22.529  1.00 73.22           C  
ATOM   4262  N   PHE A 565     -22.920  -8.449  21.607  1.00 64.04           N  
ATOM   4263  CA  PHE A 565     -21.905  -8.784  20.616  1.00 64.04           C  
ATOM   4264  C   PHE A 565     -22.435  -8.565  19.203  1.00 64.04           C  
ATOM   4265  CB  PHE A 565     -21.445 -10.235  20.785  1.00 64.04           C  
ATOM   4266  O   PHE A 565     -23.560  -8.959  18.889  1.00 64.04           O  
ATOM   4267  CG  PHE A 565     -20.538 -10.716  19.684  1.00 64.04           C  
ATOM   4268  CD1 PHE A 565     -21.026 -11.527  18.667  1.00 64.04           C  
ATOM   4269  CD2 PHE A 565     -19.197 -10.357  19.667  1.00 64.04           C  
ATOM   4270  CE1 PHE A 565     -20.190 -11.974  17.647  1.00 64.04           C  
ATOM   4271  CE2 PHE A 565     -18.354 -10.799  18.651  1.00 64.04           C  
ATOM   4272  CZ  PHE A 565     -18.853 -11.609  17.643  1.00 64.04           C  
ATOM   4273  N   SER A 566     -21.472  -7.822  18.455  1.00 62.05           N  
ATOM   4274  CA  SER A 566     -21.734  -7.688  17.025  1.00 62.05           C  
ATOM   4275  C   SER A 566     -20.513  -8.081  16.201  1.00 62.05           C  
ATOM   4276  CB  SER A 566     -22.147  -6.254  16.688  1.00 62.05           C  
ATOM   4277  O   SER A 566     -19.375  -7.851  16.617  1.00 62.05           O  
ATOM   4278  OG  SER A 566     -22.188  -6.060  15.285  1.00 62.05           O  
ATOM   4279  N   SER A 567     -20.683  -8.781  15.169  1.00 58.14           N  
ATOM   4280  CA  SER A 567     -19.571  -9.204  14.325  1.00 58.14           C  
ATOM   4281  C   SER A 567     -18.820  -8.004  13.757  1.00 58.14           C  
ATOM   4282  CB  SER A 567     -20.071 -10.089  13.182  1.00 58.14           C  
ATOM   4283  O   SER A 567     -17.650  -8.117  13.384  1.00 58.14           O  
ATOM   4284  OG  SER A 567     -21.036  -9.406  12.401  1.00 58.14           O  
ATOM   4285  N   ASP A 568     -19.401  -6.813  13.666  1.00 59.71           N  
ATOM   4286  CA  ASP A 568     -18.761  -5.611  13.141  1.00 59.71           C  
ATOM   4287  C   ASP A 568     -17.665  -5.117  14.081  1.00 59.71           C  
ATOM   4288  CB  ASP A 568     -19.797  -4.507  12.914  1.00 59.71           C  
ATOM   4289  O   ASP A 568     -16.604  -4.678  13.631  1.00 59.71           O  
ATOM   4290  CG  ASP A 568     -20.819  -4.863  11.850  1.00 59.71           C  
ATOM   4291  OD1 ASP A 568     -20.508  -5.674  10.951  1.00 59.71           O  
ATOM   4292  OD2 ASP A 568     -21.947  -4.326  11.909  1.00 59.71           O  
ATOM   4293  N   TYR A 569     -17.894  -5.188  15.338  1.00 66.44           N  
ATOM   4294  CA  TYR A 569     -16.924  -4.710  16.317  1.00 66.44           C  
ATOM   4295  C   TYR A 569     -15.942  -5.812  16.694  1.00 66.44           C  
ATOM   4296  CB  TYR A 569     -17.636  -4.194  17.571  1.00 66.44           C  
ATOM   4297  O   TYR A 569     -14.830  -5.532  17.149  1.00 66.44           O  
ATOM   4298  CG  TYR A 569     -18.188  -2.797  17.425  1.00 66.44           C  
ATOM   4299  CD1 TYR A 569     -17.415  -1.684  17.748  1.00 66.44           C  
ATOM   4300  CD2 TYR A 569     -19.483  -2.587  16.964  1.00 66.44           C  
ATOM   4301  CE1 TYR A 569     -17.920  -0.395  17.616  1.00 66.44           C  
ATOM   4302  CE2 TYR A 569     -19.999  -1.302  16.828  1.00 66.44           C  
ATOM   4303  OH  TYR A 569     -19.715   1.060  17.023  1.00 66.44           O  
ATOM   4304  CZ  TYR A 569     -19.210  -0.214  17.156  1.00 66.44           C  
ATOM   4305  N   VAL A 570     -16.353  -7.176  16.355  1.00 67.22           N  
ATOM   4306  CA  VAL A 570     -15.544  -8.369  16.582  1.00 67.22           C  
ATOM   4307  C   VAL A 570     -15.108  -8.426  18.045  1.00 67.22           C  
ATOM   4308  CB  VAL A 570     -14.309  -8.402  15.656  1.00 67.22           C  
ATOM   4309  O   VAL A 570     -13.953  -8.740  18.342  1.00 67.22           O  
ATOM   4310  CG1 VAL A 570     -13.680  -9.794  15.644  1.00 67.22           C  
ATOM   4311  CG2 VAL A 570     -14.692  -7.973  14.240  1.00 67.22           C  
ATOM   4312  N   ARG A 571     -16.035  -7.930  19.012  1.00 70.76           N  
ATOM   4313  CA  ARG A 571     -15.791  -7.993  20.450  1.00 70.76           C  
ATOM   4314  C   ARG A 571     -17.079  -7.764  21.234  1.00 70.76           C  
ATOM   4315  CB  ARG A 571     -14.737  -6.964  20.863  1.00 70.76           C  
ATOM   4316  O   ARG A 571     -18.080  -7.312  20.675  1.00 70.76           O  
ATOM   4317  CG  ARG A 571     -15.175  -5.521  20.670  1.00 70.76           C  
ATOM   4318  CD  ARG A 571     -14.070  -4.542  21.039  1.00 70.76           C  
ATOM   4319  NE  ARG A 571     -13.473  -4.863  22.332  1.00 70.76           N  
ATOM   4320  NH1 ARG A 571     -12.065  -3.033  22.370  1.00 70.76           N  
ATOM   4321  NH2 ARG A 571     -12.062  -4.524  24.112  1.00 70.76           N  
ATOM   4322  CZ  ARG A 571     -12.535  -4.139  22.935  1.00 70.76           C  
ATOM   4323  N   THR A 572     -17.004  -8.113  22.561  1.00 75.94           N  
ATOM   4324  CA  THR A 572     -18.135  -7.838  23.440  1.00 75.94           C  
ATOM   4325  C   THR A 572     -18.248  -6.344  23.725  1.00 75.94           C  
ATOM   4326  CB  THR A 572     -18.011  -8.609  24.767  1.00 75.94           C  
ATOM   4327  O   THR A 572     -17.261  -5.699  24.086  1.00 75.94           O  
ATOM   4328  CG2 THR A 572     -19.201  -8.329  25.679  1.00 75.94           C  
ATOM   4329  OG1 THR A 572     -17.954 -10.015  24.493  1.00 75.94           O  
ATOM   4330  N   LEU A 573     -19.450  -5.785  23.446  1.00 78.84           N  
ATOM   4331  CA  LEU A 573     -19.723  -4.394  23.789  1.00 78.84           C  
ATOM   4332  C   LEU A 573     -20.483  -4.297  25.107  1.00 78.84           C  
ATOM   4333  CB  LEU A 573     -20.522  -3.714  22.674  1.00 78.84           C  
ATOM   4334  O   LEU A 573     -21.529  -4.928  25.273  1.00 78.84           O  
ATOM   4335  CG  LEU A 573     -19.889  -3.726  21.282  1.00 78.84           C  
ATOM   4336  CD1 LEU A 573     -20.839  -3.105  20.263  1.00 78.84           C  
ATOM   4337  CD2 LEU A 573     -18.554  -2.988  21.295  1.00 78.84           C  
ATOM   4338  N   HIS A 574     -19.875  -3.507  25.976  1.00 87.21           N  
ATOM   4339  CA  HIS A 574     -20.557  -3.241  27.237  1.00 87.21           C  
ATOM   4340  C   HIS A 574     -21.424  -1.990  27.142  1.00 87.21           C  
ATOM   4341  CB  HIS A 574     -19.544  -3.093  28.374  1.00 87.21           C  
ATOM   4342  O   HIS A 574     -20.930  -0.912  26.802  1.00 87.21           O  
ATOM   4343  CG  HIS A 574     -18.681  -4.299  28.570  1.00 87.21           C  
ATOM   4344  CD2 HIS A 574     -17.444  -4.592  28.104  1.00 87.21           C  
ATOM   4345  ND1 HIS A 574     -19.076  -5.381  29.327  1.00 87.21           N  
ATOM   4346  CE1 HIS A 574     -18.115  -6.290  29.318  1.00 87.21           C  
ATOM   4347  NE2 HIS A 574     -17.115  -5.836  28.583  1.00 87.21           N  
ATOM   4348  N   LEU A 575     -22.750  -2.246  27.419  1.00 87.78           N  
ATOM   4349  CA  LEU A 575     -23.674  -1.122  27.317  1.00 87.78           C  
ATOM   4350  C   LEU A 575     -24.135  -0.670  28.699  1.00 87.78           C  
ATOM   4351  CB  LEU A 575     -24.885  -1.499  26.460  1.00 87.78           C  
ATOM   4352  O   LEU A 575     -24.254  -1.485  29.616  1.00 87.78           O  
ATOM   4353  CG  LEU A 575     -24.587  -1.997  25.046  1.00 87.78           C  
ATOM   4354  CD1 LEU A 575     -25.861  -2.512  24.385  1.00 87.78           C  
ATOM   4355  CD2 LEU A 575     -23.955  -0.889  24.210  1.00 87.78           C  
ATOM   4356  N   THR A 576     -24.318   0.629  28.787  1.00 89.60           N  
ATOM   4357  CA  THR A 576     -24.858   1.180  30.025  1.00 89.60           C  
ATOM   4358  C   THR A 576     -26.093   2.031  29.745  1.00 89.60           C  
ATOM   4359  CB  THR A 576     -23.806   2.025  30.766  1.00 89.60           C  
ATOM   4360  O   THR A 576     -26.183   2.678  28.699  1.00 89.60           O  
ATOM   4361  CG2 THR A 576     -22.629   1.166  31.218  1.00 89.60           C  
ATOM   4362  OG1 THR A 576     -23.325   3.053  29.892  1.00 89.60           O  
ATOM   4363  N   LYS A 577     -26.985   1.959  30.722  1.00 89.73           N  
ATOM   4364  CA  LYS A 577     -28.208   2.748  30.602  1.00 89.73           C  
ATOM   4365  C   LYS A 577     -27.926   4.234  30.803  1.00 89.73           C  
ATOM   4366  CB  LYS A 577     -29.255   2.272  31.611  1.00 89.73           C  
ATOM   4367  O   LYS A 577     -27.289   4.623  31.783  1.00 89.73           O  
ATOM   4368  CG  LYS A 577     -30.587   3.000  31.511  1.00 89.73           C  
ATOM   4369  CD  LYS A 577     -31.567   2.521  32.575  1.00 89.73           C  
ATOM   4370  CE  LYS A 577     -32.865   3.317  32.539  1.00 89.73           C  
ATOM   4371  NZ  LYS A 577     -33.814   2.877  33.605  1.00 89.73           N  
ATOM   4372  N   VAL A 578     -28.364   5.111  29.869  1.00 89.83           N  
ATOM   4373  CA  VAL A 578     -28.024   6.527  29.959  1.00 89.83           C  
ATOM   4374  C   VAL A 578     -29.294   7.352  30.153  1.00 89.83           C  
ATOM   4375  CB  VAL A 578     -27.262   7.009  28.704  1.00 89.83           C  
ATOM   4376  O   VAL A 578     -29.256   8.431  30.750  1.00 89.83           O  
ATOM   4377  CG1 VAL A 578     -25.836   6.460  28.694  1.00 89.83           C  
ATOM   4378  CG2 VAL A 578     -28.007   6.594  27.436  1.00 89.83           C  
ATOM   4379  N   GLU A 579     -30.392   6.907  29.533  1.00 89.80           N  
ATOM   4380  CA  GLU A 579     -31.639   7.655  29.664  1.00 89.80           C  
ATOM   4381  C   GLU A 579     -32.850   6.736  29.538  1.00 89.80           C  
ATOM   4382  CB  GLU A 579     -31.711   8.768  28.616  1.00 89.80           C  
ATOM   4383  O   GLU A 579     -32.719   5.581  29.127  1.00 89.80           O  
ATOM   4384  CG  GLU A 579     -31.770   8.260  27.183  1.00 89.80           C  
ATOM   4385  CD  GLU A 579     -31.808   9.377  26.152  1.00 89.80           C  
ATOM   4386  OE1 GLU A 579     -31.956   9.083  24.944  1.00 89.80           O  
ATOM   4387  OE2 GLU A 579     -31.688  10.556  26.555  1.00 89.80           O  
ATOM   4388  N   SER A 580     -34.018   7.230  29.975  1.00 90.02           N  
ATOM   4389  CA  SER A 580     -35.305   6.565  29.800  1.00 90.02           C  
ATOM   4390  C   SER A 580     -36.328   7.497  29.161  1.00 90.02           C  
ATOM   4391  CB  SER A 580     -35.834   6.058  31.143  1.00 90.02           C  
ATOM   4392  O   SER A 580     -36.223   8.720  29.284  1.00 90.02           O  
ATOM   4393  OG  SER A 580     -35.952   7.123  32.071  1.00 90.02           O  
ATOM   4394  N   GLY A 581     -37.144   6.969  28.353  1.00 92.25           N  
ATOM   4395  CA  GLY A 581     -38.164   7.757  27.680  1.00 92.25           C  
ATOM   4396  C   GLY A 581     -39.325   6.923  27.173  1.00 92.25           C  
ATOM   4397  O   GLY A 581     -39.554   5.811  27.654  1.00 92.25           O  
ATOM   4398  N   ALA A 582     -40.165   7.611  26.365  1.00 89.02           N  
ATOM   4399  CA  ALA A 582     -41.312   6.935  25.764  1.00 89.02           C  
ATOM   4400  C   ALA A 582     -41.337   7.136  24.252  1.00 89.02           C  
ATOM   4401  CB  ALA A 582     -42.612   7.439  26.386  1.00 89.02           C  
ATOM   4402  O   ALA A 582     -41.082   8.239  23.762  1.00 89.02           O  
ATOM   4403  N   LEU A 583     -41.418   6.051  23.554  1.00 81.36           N  
ATOM   4404  CA  LEU A 583     -41.595   6.067  22.106  1.00 81.36           C  
ATOM   4405  C   LEU A 583     -42.993   5.593  21.724  1.00 81.36           C  
ATOM   4406  CB  LEU A 583     -40.542   5.187  21.427  1.00 81.36           C  
ATOM   4407  O   LEU A 583     -43.313   4.411  21.867  1.00 81.36           O  
ATOM   4408  CG  LEU A 583     -40.525   5.206  19.898  1.00 81.36           C  
ATOM   4409  CD1 LEU A 583     -39.991   6.542  19.391  1.00 81.36           C  
ATOM   4410  CD2 LEU A 583     -39.691   4.051  19.357  1.00 81.36           C  
ATOM   4411  N   SER A 584     -43.779   6.522  21.231  1.00 80.90           N  
ATOM   4412  CA  SER A 584     -45.146   6.228  20.813  1.00 80.90           C  
ATOM   4413  C   SER A 584     -45.907   5.477  21.900  1.00 80.90           C  
ATOM   4414  CB  SER A 584     -45.147   5.410  19.521  1.00 80.90           C  
ATOM   4415  O   SER A 584     -46.650   4.537  21.609  1.00 80.90           O  
ATOM   4416  OG  SER A 584     -44.576   6.152  18.456  1.00 80.90           O  
ATOM   4417  N   GLY A 585     -45.679   5.852  23.199  1.00 82.11           N  
ATOM   4418  CA  GLY A 585     -46.411   5.312  24.334  1.00 82.11           C  
ATOM   4419  C   GLY A 585     -45.684   4.176  25.027  1.00 82.11           C  
ATOM   4420  O   GLY A 585     -46.057   3.775  26.131  1.00 82.11           O  
ATOM   4421  N   LEU A 586     -44.675   3.588  24.367  1.00 81.45           N  
ATOM   4422  CA  LEU A 586     -43.904   2.504  24.968  1.00 81.45           C  
ATOM   4423  C   LEU A 586     -42.714   3.052  25.748  1.00 81.45           C  
ATOM   4424  CB  LEU A 586     -43.419   1.530  23.891  1.00 81.45           C  
ATOM   4425  O   LEU A 586     -41.953   3.874  25.232  1.00 81.45           O  
ATOM   4426  CG  LEU A 586     -44.488   0.650  23.241  1.00 81.45           C  
ATOM   4427  CD1 LEU A 586     -43.905  -0.098  22.047  1.00 81.45           C  
ATOM   4428  CD2 LEU A 586     -45.068  -0.326  24.259  1.00 81.45           C  
ATOM   4429  N   PRO A 587     -42.594   2.559  26.971  1.00 87.38           N  
ATOM   4430  CA  PRO A 587     -41.385   2.959  27.696  1.00 87.38           C  
ATOM   4431  C   PRO A 587     -40.122   2.299  27.147  1.00 87.38           C  
ATOM   4432  CB  PRO A 587     -41.665   2.498  29.128  1.00 87.38           C  
ATOM   4433  O   PRO A 587     -40.169   1.156  26.686  1.00 87.38           O  
ATOM   4434  CG  PRO A 587     -42.590   1.333  28.981  1.00 87.38           C  
ATOM   4435  CD  PRO A 587     -43.447   1.556  27.768  1.00 87.38           C  
ATOM   4436  N   TYR A 588     -39.098   3.087  27.100  1.00 89.36           N  
ATOM   4437  CA  TYR A 588     -37.832   2.489  26.693  1.00 89.36           C  
ATOM   4438  C   TYR A 588     -36.696   2.946  27.600  1.00 89.36           C  
ATOM   4439  CB  TYR A 588     -37.512   2.845  25.238  1.00 89.36           C  
ATOM   4440  O   TYR A 588     -36.786   3.999  28.236  1.00 89.36           O  
ATOM   4441  CG  TYR A 588     -37.161   4.298  25.031  1.00 89.36           C  
ATOM   4442  CD1 TYR A 588     -38.120   5.212  24.598  1.00 89.36           C  
ATOM   4443  CD2 TYR A 588     -35.871   4.761  25.267  1.00 89.36           C  
ATOM   4444  CE1 TYR A 588     -37.800   6.552  24.405  1.00 89.36           C  
ATOM   4445  CE2 TYR A 588     -35.541   6.099  25.077  1.00 89.36           C  
ATOM   4446  OH  TYR A 588     -36.189   8.310  24.457  1.00 89.36           O  
ATOM   4447  CZ  TYR A 588     -36.511   6.985  24.647  1.00 89.36           C  
ATOM   4448  N   TYR A 589     -35.703   1.991  27.686  1.00 90.26           N  
ATOM   4449  CA  TYR A 589     -34.403   2.328  28.255  1.00 90.26           C  
ATOM   4450  C   TYR A 589     -33.345   2.449  27.164  1.00 90.26           C  
ATOM   4451  CB  TYR A 589     -33.975   1.275  29.281  1.00 90.26           C  
ATOM   4452  O   TYR A 589     -33.107   1.499  26.414  1.00 90.26           O  
ATOM   4453  CG  TYR A 589     -34.913   1.159  30.459  1.00 90.26           C  
ATOM   4454  CD1 TYR A 589     -35.728   2.226  30.832  1.00 90.26           C  
ATOM   4455  CD2 TYR A 589     -34.985  -0.015  31.200  1.00 90.26           C  
ATOM   4456  CE1 TYR A 589     -36.592   2.125  31.917  1.00 90.26           C  
ATOM   4457  CE2 TYR A 589     -35.846  -0.127  32.287  1.00 90.26           C  
ATOM   4458  OH  TYR A 589     -37.498   0.840  33.713  1.00 90.26           O  
ATOM   4459  CZ  TYR A 589     -36.644   0.946  32.637  1.00 90.26           C  
ATOM   4460  N   ARG A 590     -32.665   3.662  27.148  1.00 91.10           N  
ATOM   4461  CA  ARG A 590     -31.606   3.826  26.157  1.00 91.10           C  
ATOM   4462  C   ARG A 590     -30.258   3.384  26.717  1.00 91.10           C  
ATOM   4463  CB  ARG A 590     -31.527   5.282  25.690  1.00 91.10           C  
ATOM   4464  O   ARG A 590     -29.828   3.866  27.767  1.00 91.10           O  
ATOM   4465  CG  ARG A 590     -30.367   5.565  24.749  1.00 91.10           C  
ATOM   4466  CD  ARG A 590     -30.568   6.865  23.982  1.00 91.10           C  
ATOM   4467  NE  ARG A 590     -31.648   6.753  23.006  1.00 91.10           N  
ATOM   4468  NH1 ARG A 590     -31.496   8.941  22.280  1.00 91.10           N  
ATOM   4469  NH2 ARG A 590     -33.055   7.531  21.366  1.00 91.10           N  
ATOM   4470  CZ  ARG A 590     -32.064   7.742  22.219  1.00 91.10           C  
ATOM   4471  N   TYR A 591     -29.615   2.500  25.912  1.00 90.10           N  
ATOM   4472  CA  TYR A 591     -28.294   1.989  26.259  1.00 90.10           C  
ATOM   4473  C   TYR A 591     -27.247   2.455  25.254  1.00 90.10           C  
ATOM   4474  CB  TYR A 591     -28.309   0.459  26.325  1.00 90.10           C  
ATOM   4475  O   TYR A 591     -27.518   2.523  24.053  1.00 90.10           O  
ATOM   4476  CG  TYR A 591     -28.933  -0.088  27.586  1.00 90.10           C  
ATOM   4477  CD1 TYR A 591     -28.141  -0.554  28.633  1.00 90.10           C  
ATOM   4478  CD2 TYR A 591     -30.315  -0.142  27.733  1.00 90.10           C  
ATOM   4479  CE1 TYR A 591     -28.711  -1.061  29.796  1.00 90.10           C  
ATOM   4480  CE2 TYR A 591     -30.896  -0.646  28.891  1.00 90.10           C  
ATOM   4481  OH  TYR A 591     -30.657  -1.603  31.065  1.00 90.10           O  
ATOM   4482  CZ  TYR A 591     -30.087  -1.103  29.916  1.00 90.10           C  
ATOM   4483  N   ARG A 592     -26.066   2.723  25.786  1.00 89.51           N  
ATOM   4484  CA  ARG A 592     -24.933   3.124  24.957  1.00 89.51           C  
ATOM   4485  C   ARG A 592     -23.685   2.323  25.311  1.00 89.51           C  
ATOM   4486  CB  ARG A 592     -24.657   4.621  25.114  1.00 89.51           C  
ATOM   4487  O   ARG A 592     -23.601   1.740  26.394  1.00 89.51           O  
ATOM   4488  CG  ARG A 592     -25.782   5.511  24.610  1.00 89.51           C  
ATOM   4489  CD  ARG A 592     -25.369   6.976  24.575  1.00 89.51           C  
ATOM   4490  NE  ARG A 592     -26.433   7.823  24.043  1.00 89.51           N  
ATOM   4491  NH1 ARG A 592     -25.249   8.491  22.175  1.00 89.51           N  
ATOM   4492  NH2 ARG A 592     -27.380   9.261  22.523  1.00 89.51           N  
ATOM   4493  CZ  ARG A 592     -26.352   8.523  22.915  1.00 89.51           C  
ATOM   4494  N   VAL A 593     -22.785   2.397  24.305  1.00 87.36           N  
ATOM   4495  CA  VAL A 593     -21.527   1.699  24.553  1.00 87.36           C  
ATOM   4496  C   VAL A 593     -20.778   2.376  25.699  1.00 87.36           C  
ATOM   4497  CB  VAL A 593     -20.642   1.659  23.288  1.00 87.36           C  
ATOM   4498  O   VAL A 593     -20.618   3.598  25.708  1.00 87.36           O  
ATOM   4499  CG1 VAL A 593     -19.325   0.938  23.573  1.00 87.36           C  
ATOM   4500  CG2 VAL A 593     -21.386   0.983  22.138  1.00 87.36           C  
ATOM   4501  N   HIS A 594     -20.454   1.618  26.586  1.00 87.70           N  
ATOM   4502  CA  HIS A 594     -19.690   2.125  27.721  1.00 87.70           C  
ATOM   4503  C   HIS A 594     -18.289   2.549  27.296  1.00 87.70           C  
ATOM   4504  CB  HIS A 594     -19.607   1.069  28.825  1.00 87.70           C  
ATOM   4505  O   HIS A 594     -17.638   1.858  26.510  1.00 87.70           O  
ATOM   4506  CG  HIS A 594     -19.192   1.619  30.152  1.00 87.70           C  
ATOM   4507  CD2 HIS A 594     -19.917   1.928  31.253  1.00 87.70           C  
ATOM   4508  ND1 HIS A 594     -17.881   1.918  30.456  1.00 87.70           N  
ATOM   4509  CE1 HIS A 594     -17.818   2.387  31.691  1.00 87.70           C  
ATOM   4510  NE2 HIS A 594     -19.040   2.403  32.196  1.00 87.70           N  
ATOM   4511  N   PRO A 595     -17.779   3.740  27.843  1.00 83.41           N  
ATOM   4512  CA  PRO A 595     -16.462   4.256  27.462  1.00 83.41           C  
ATOM   4513  C   PRO A 595     -15.338   3.256  27.724  1.00 83.41           C  
ATOM   4514  CB  PRO A 595     -16.303   5.499  28.340  1.00 83.41           C  
ATOM   4515  O   PRO A 595     -14.306   3.290  27.049  1.00 83.41           O  
ATOM   4516  CG  PRO A 595     -17.700   5.928  28.652  1.00 83.41           C  
ATOM   4517  CD  PRO A 595     -18.573   4.707  28.703  1.00 83.41           C  
ATOM   4518  N   GLU A 596     -15.504   2.384  28.673  1.00 84.40           N  
ATOM   4519  CA  GLU A 596     -14.474   1.411  29.025  1.00 84.40           C  
ATOM   4520  C   GLU A 596     -14.195   0.459  27.865  1.00 84.40           C  
ATOM   4521  CB  GLU A 596     -14.886   0.618  30.268  1.00 84.40           C  
ATOM   4522  O   GLU A 596     -13.140  -0.178  27.819  1.00 84.40           O  
ATOM   4523  CG  GLU A 596     -14.823   1.422  31.559  1.00 84.40           C  
ATOM   4524  CD  GLU A 596     -15.212   0.616  32.788  1.00 84.40           C  
ATOM   4525  OE1 GLU A 596     -15.186   1.170  33.910  1.00 84.40           O  
ATOM   4526  OE2 GLU A 596     -15.543  -0.580  32.627  1.00 84.40           O  
ATOM   4527  N   THR A 597     -15.235   0.301  27.022  1.00 81.94           N  
ATOM   4528  CA  THR A 597     -15.049  -0.541  25.845  1.00 81.94           C  
ATOM   4529  C   THR A 597     -13.902  -0.022  24.984  1.00 81.94           C  
ATOM   4530  CB  THR A 597     -16.335  -0.615  25.002  1.00 81.94           C  
ATOM   4531  O   THR A 597     -13.266  -0.789  24.259  1.00 81.94           O  
ATOM   4532  CG2 THR A 597     -16.141  -1.504  23.778  1.00 81.94           C  
ATOM   4533  OG1 THR A 597     -17.396  -1.150  25.804  1.00 81.94           O  
ATOM   4534  N   TYR A 598     -13.599   1.303  25.162  1.00 84.10           N  
ATOM   4535  CA  TYR A 598     -12.600   1.940  24.311  1.00 84.10           C  
ATOM   4536  C   TYR A 598     -11.294   2.151  25.066  1.00 84.10           C  
ATOM   4537  CB  TYR A 598     -13.120   3.280  23.782  1.00 84.10           C  
ATOM   4538  O   TYR A 598     -10.397   2.849  24.586  1.00 84.10           O  
ATOM   4539  CG  TYR A 598     -14.329   3.152  22.887  1.00 84.10           C  
ATOM   4540  CD1 TYR A 598     -14.195   2.780  21.552  1.00 84.10           C  
ATOM   4541  CD2 TYR A 598     -15.607   3.404  23.374  1.00 84.10           C  
ATOM   4542  CE1 TYR A 598     -15.305   2.662  20.722  1.00 84.10           C  
ATOM   4543  CE2 TYR A 598     -16.725   3.290  22.554  1.00 84.10           C  
ATOM   4544  OH  TYR A 598     -17.667   2.804  20.416  1.00 84.10           O  
ATOM   4545  CZ  TYR A 598     -16.564   2.919  21.232  1.00 84.10           C  
ATOM   4546  N   ASP A 599     -11.105   1.609  26.244  1.00 85.54           N  
ATOM   4547  CA  ASP A 599      -9.909   1.790  27.061  1.00 85.54           C  
ATOM   4548  C   ASP A 599      -8.730   1.008  26.487  1.00 85.54           C  
ATOM   4549  CB  ASP A 599     -10.175   1.358  28.504  1.00 85.54           C  
ATOM   4550  O   ASP A 599      -8.919   0.064  25.718  1.00 85.54           O  
ATOM   4551  CG  ASP A 599     -11.048   2.340  29.266  1.00 85.54           C  
ATOM   4552  OD1 ASP A 599     -11.264   3.470  28.778  1.00 85.54           O  
ATOM   4553  OD2 ASP A 599     -11.524   1.980  30.365  1.00 85.54           O  
ATOM   4554  N   VAL A 600      -7.528   1.392  26.860  1.00 84.37           N  
ATOM   4555  CA  VAL A 600      -6.317   0.657  26.509  1.00 84.37           C  
ATOM   4556  C   VAL A 600      -6.433  -0.789  26.987  1.00 84.37           C  
ATOM   4557  CB  VAL A 600      -5.058   1.318  27.112  1.00 84.37           C  
ATOM   4558  O   VAL A 600      -6.934  -1.049  28.083  1.00 84.37           O  
ATOM   4559  CG1 VAL A 600      -3.806   0.517  26.760  1.00 84.37           C  
ATOM   4560  CG2 VAL A 600      -4.927   2.760  26.625  1.00 84.37           C  
ATOM   4561  N   ASN A 601      -6.023  -1.649  26.030  1.00 79.54           N  
ATOM   4562  CA  ASN A 601      -6.106  -3.078  26.311  1.00 79.54           C  
ATOM   4563  C   ASN A 601      -4.955  -3.845  25.667  1.00 79.54           C  
ATOM   4564  CB  ASN A 601      -7.449  -3.641  25.839  1.00 79.54           C  
ATOM   4565  O   ASN A 601      -4.875  -3.939  24.441  1.00 79.54           O  
ATOM   4566  CG  ASN A 601      -7.702  -5.048  26.343  1.00 79.54           C  
ATOM   4567  ND2 ASN A 601      -8.946  -5.332  26.708  1.00 79.54           N  
ATOM   4568  OD1 ASN A 601      -6.786  -5.873  26.404  1.00 79.54           O  
ATOM   4569  N   GLU A 602      -4.141  -4.383  26.488  1.00 77.84           N  
ATOM   4570  CA  GLU A 602      -2.934  -5.053  26.012  1.00 77.84           C  
ATOM   4571  C   GLU A 602      -3.277  -6.317  25.230  1.00 77.84           C  
ATOM   4572  CB  GLU A 602      -2.010  -5.393  27.184  1.00 77.84           C  
ATOM   4573  O   GLU A 602      -2.534  -6.718  24.332  1.00 77.84           O  
ATOM   4574  CG  GLU A 602      -1.201  -4.209  27.694  1.00 77.84           C  
ATOM   4575  CD  GLU A 602      -0.179  -4.591  28.753  1.00 77.84           C  
ATOM   4576  OE1 GLU A 602       0.539  -3.697  29.254  1.00 77.84           O  
ATOM   4577  OE2 GLU A 602      -0.096  -5.795  29.083  1.00 77.84           O  
ATOM   4578  N   GLN A 603      -4.428  -6.957  25.576  1.00 74.18           N  
ATOM   4579  CA  GLN A 603      -4.858  -8.172  24.892  1.00 74.18           C  
ATOM   4580  C   GLN A 603      -5.120  -7.906  23.412  1.00 74.18           C  
ATOM   4581  CB  GLN A 603      -6.112  -8.745  25.553  1.00 74.18           C  
ATOM   4582  O   GLN A 603      -4.918  -8.786  22.573  1.00 74.18           O  
ATOM   4583  CG  GLN A 603      -5.862  -9.347  26.929  1.00 74.18           C  
ATOM   4584  CD  GLN A 603      -7.125  -9.893  27.569  1.00 74.18           C  
ATOM   4585  NE2 GLN A 603      -6.959 -10.777  28.547  1.00 74.18           N  
ATOM   4586  OE1 GLN A 603      -8.240  -9.522  27.189  1.00 74.18           O  
ATOM   4587  N   TYR A 604      -5.629  -6.690  23.148  1.00 73.36           N  
ATOM   4588  CA  TYR A 604      -5.947  -6.286  21.783  1.00 73.36           C  
ATOM   4589  C   TYR A 604      -4.827  -5.440  21.189  1.00 73.36           C  
ATOM   4590  CB  TYR A 604      -7.265  -5.507  21.746  1.00 73.36           C  
ATOM   4591  O   TYR A 604      -5.008  -4.797  20.152  1.00 73.36           O  
ATOM   4592  CG  TYR A 604      -8.451  -6.298  22.242  1.00 73.36           C  
ATOM   4593  CD1 TYR A 604      -9.072  -7.244  21.429  1.00 73.36           C  
ATOM   4594  CD2 TYR A 604      -8.954  -6.101  23.523  1.00 73.36           C  
ATOM   4595  CE1 TYR A 604     -10.166  -7.973  21.880  1.00 73.36           C  
ATOM   4596  CE2 TYR A 604     -10.049  -6.824  23.985  1.00 73.36           C  
ATOM   4597  OH  TYR A 604     -11.730  -8.477  23.611  1.00 73.36           O  
ATOM   4598  CZ  TYR A 604     -10.646  -7.757  23.158  1.00 73.36           C  
ATOM   4599  N   PHE A 605      -3.649  -5.353  21.896  1.00 71.18           N  
ATOM   4600  CA  PHE A 605      -2.520  -4.537  21.465  1.00 71.18           C  
ATOM   4601  C   PHE A 605      -2.954  -3.097  21.223  1.00 71.18           C  
ATOM   4602  CB  PHE A 605      -1.891  -5.117  20.194  1.00 71.18           C  
ATOM   4603  O   PHE A 605      -2.576  -2.490  20.219  1.00 71.18           O  
ATOM   4604  CG  PHE A 605      -1.144  -6.404  20.419  1.00 71.18           C  
ATOM   4605  CD1 PHE A 605       0.137  -6.396  20.957  1.00 71.18           C  
ATOM   4606  CD2 PHE A 605      -1.724  -7.623  20.092  1.00 71.18           C  
ATOM   4607  CE1 PHE A 605       0.830  -7.586  21.167  1.00 71.18           C  
ATOM   4608  CE2 PHE A 605      -1.037  -8.816  20.299  1.00 71.18           C  
ATOM   4609  CZ  PHE A 605       0.240  -8.795  20.835  1.00 71.18           C  
ATOM   4610  N   THR A 606      -3.817  -2.596  22.002  1.00 71.16           N  
ATOM   4611  CA  THR A 606      -4.267  -1.209  21.999  1.00 71.16           C  
ATOM   4612  C   THR A 606      -3.517  -0.395  23.049  1.00 71.16           C  
ATOM   4613  CB  THR A 606      -5.782  -1.113  22.257  1.00 71.16           C  
ATOM   4614  O   THR A 606      -3.541  -0.730  24.236  1.00 71.16           O  
ATOM   4615  CG2 THR A 606      -6.577  -1.544  21.029  1.00 71.16           C  
ATOM   4616  OG1 THR A 606      -6.129  -1.961  23.358  1.00 71.16           O  
ATOM   4617  N   SER A 607      -2.739   0.681  22.637  1.00 79.91           N  
ATOM   4618  CA  SER A 607      -2.034   1.572  23.553  1.00 79.91           C  
ATOM   4619  C   SER A 607      -2.679   2.954  23.585  1.00 79.91           C  
ATOM   4620  CB  SER A 607      -0.563   1.696  23.156  1.00 79.91           C  
ATOM   4621  O   SER A 607      -2.329   3.789  24.422  1.00 79.91           O  
ATOM   4622  OG  SER A 607      -0.439   2.124  21.810  1.00 79.91           O  
ATOM   4623  N   ILE A 608      -3.532   3.179  22.621  1.00 85.82           N  
ATOM   4624  CA  ILE A 608      -4.188   4.477  22.500  1.00 85.82           C  
ATOM   4625  C   ILE A 608      -5.670   4.339  22.839  1.00 85.82           C  
ATOM   4626  CB  ILE A 608      -4.015   5.068  21.082  1.00 85.82           C  
ATOM   4627  O   ILE A 608      -6.387   3.556  22.212  1.00 85.82           O  
ATOM   4628  CG1 ILE A 608      -2.528   5.149  20.716  1.00 85.82           C  
ATOM   4629  CG2 ILE A 608      -4.679   6.444  20.986  1.00 85.82           C  
ATOM   4630  CD1 ILE A 608      -2.269   5.493  19.255  1.00 85.82           C  
ATOM   4631  N   PRO A 609      -6.121   5.096  23.908  1.00 88.35           N  
ATOM   4632  CA  PRO A 609      -7.549   5.036  24.225  1.00 88.35           C  
ATOM   4633  C   PRO A 609      -8.433   5.454  23.052  1.00 88.35           C  
ATOM   4634  CB  PRO A 609      -7.693   6.015  25.393  1.00 88.35           C  
ATOM   4635  O   PRO A 609      -8.076   6.364  22.299  1.00 88.35           O  
ATOM   4636  CG  PRO A 609      -6.308   6.169  25.935  1.00 88.35           C  
ATOM   4637  CD  PRO A 609      -5.331   5.908  24.825  1.00 88.35           C  
ATOM   4638  N   TYR A 610      -9.589   4.694  22.811  1.00 89.22           N  
ATOM   4639  CA  TYR A 610     -10.622   4.973  21.820  1.00 89.22           C  
ATOM   4640  C   TYR A 610     -10.163   4.570  20.424  1.00 89.22           C  
ATOM   4641  CB  TYR A 610     -10.996   6.459  21.838  1.00 89.22           C  
ATOM   4642  O   TYR A 610     -10.838   4.861  19.434  1.00 89.22           O  
ATOM   4643  CG  TYR A 610     -11.789   6.870  23.055  1.00 89.22           C  
ATOM   4644  CD1 TYR A 610     -13.180   6.786  23.065  1.00 89.22           C  
ATOM   4645  CD2 TYR A 610     -11.151   7.345  24.195  1.00 89.22           C  
ATOM   4646  CE1 TYR A 610     -13.915   7.166  24.183  1.00 89.22           C  
ATOM   4647  CE2 TYR A 610     -11.875   7.728  25.319  1.00 89.22           C  
ATOM   4648  OH  TYR A 610     -13.978   8.013  26.413  1.00 89.22           O  
ATOM   4649  CZ  TYR A 610     -13.255   7.635  25.303  1.00 89.22           C  
ATOM   4650  N   LEU A 611      -8.984   4.036  20.223  1.00 88.65           N  
ATOM   4651  CA  LEU A 611      -8.507   3.425  18.987  1.00 88.65           C  
ATOM   4652  C   LEU A 611      -8.400   1.911  19.136  1.00 88.65           C  
ATOM   4653  CB  LEU A 611      -7.147   4.007  18.590  1.00 88.65           C  
ATOM   4654  O   LEU A 611      -7.391   1.400  19.629  1.00 88.65           O  
ATOM   4655  CG  LEU A 611      -6.664   3.695  17.173  1.00 88.65           C  
ATOM   4656  CD1 LEU A 611      -7.583   4.346  16.145  1.00 88.65           C  
ATOM   4657  CD2 LEU A 611      -5.225   4.163  16.984  1.00 88.65           C  
ATOM   4658  N   LEU A 612      -9.466   1.285  18.693  1.00 85.10           N  
ATOM   4659  CA  LEU A 612      -9.580  -0.154  18.910  1.00 85.10           C  
ATOM   4660  C   LEU A 612      -8.948  -0.929  17.759  1.00 85.10           C  
ATOM   4661  CB  LEU A 612     -11.048  -0.558  19.068  1.00 85.10           C  
ATOM   4662  O   LEU A 612      -9.259  -0.678  16.592  1.00 85.10           O  
ATOM   4663  CG  LEU A 612     -11.811   0.097  20.221  1.00 85.10           C  
ATOM   4664  CD1 LEU A 612     -13.280  -0.311  20.183  1.00 85.10           C  
ATOM   4665  CD2 LEU A 612     -11.182  -0.276  21.559  1.00 85.10           C  
ATOM   4666  N   ASN A 613      -8.105  -1.944  18.097  1.00 83.34           N  
ATOM   4667  CA  ASN A 613      -7.422  -2.783  17.117  1.00 83.34           C  
ATOM   4668  C   ASN A 613      -8.254  -4.009  16.752  1.00 83.34           C  
ATOM   4669  CB  ASN A 613      -6.048  -3.209  17.639  1.00 83.34           C  
ATOM   4670  O   ASN A 613      -8.628  -4.793  17.626  1.00 83.34           O  
ATOM   4671  CG  ASN A 613      -5.257  -4.005  16.620  1.00 83.34           C  
ATOM   4672  ND2 ASN A 613      -4.038  -4.385  16.982  1.00 83.34           N  
ATOM   4673  OD1 ASN A 613      -5.738  -4.274  15.516  1.00 83.34           O  
ATOM   4674  N   ILE A 614      -8.489  -4.173  15.466  1.00 78.65           N  
ATOM   4675  CA  ILE A 614      -9.206  -5.369  15.038  1.00 78.65           C  
ATOM   4676  C   ILE A 614      -8.396  -6.102  13.970  1.00 78.65           C  
ATOM   4677  CB  ILE A 614     -10.612  -5.023  14.501  1.00 78.65           C  
ATOM   4678  O   ILE A 614      -8.943  -6.903  13.209  1.00 78.65           O  
ATOM   4679  CG1 ILE A 614     -10.512  -4.006  13.358  1.00 78.65           C  
ATOM   4680  CG2 ILE A 614     -11.506  -4.495  15.627  1.00 78.65           C  
ATOM   4681  CD1 ILE A 614     -11.807  -3.823  12.577  1.00 78.65           C  
ATOM   4682  N   SER A 615      -7.207  -5.834  13.889  1.00 74.63           N  
ATOM   4683  CA  SER A 615      -6.330  -6.325  12.831  1.00 74.63           C  
ATOM   4684  C   SER A 615      -6.252  -7.848  12.839  1.00 74.63           C  
ATOM   4685  CB  SER A 615      -4.927  -5.734  12.980  1.00 74.63           C  
ATOM   4686  O   SER A 615      -6.252  -8.480  11.781  1.00 74.63           O  
ATOM   4687  OG  SER A 615      -4.962  -4.322  12.870  1.00 74.63           O  
ATOM   4688  N   SER A 616      -6.272  -8.456  14.072  1.00 68.69           N  
ATOM   4689  CA  SER A 616      -6.101  -9.900  14.204  1.00 68.69           C  
ATOM   4690  C   SER A 616      -7.305 -10.652  13.649  1.00 68.69           C  
ATOM   4691  CB  SER A 616      -5.881 -10.283  15.668  1.00 68.69           C  
ATOM   4692  O   SER A 616      -7.160 -11.742  13.090  1.00 68.69           O  
ATOM   4693  OG  SER A 616      -5.632 -11.672  15.792  1.00 68.69           O  
ATOM   4694  N   VAL A 617      -8.456 -10.023  13.770  1.00 66.65           N  
ATOM   4695  CA  VAL A 617      -9.701 -10.680  13.384  1.00 66.65           C  
ATOM   4696  C   VAL A 617      -9.927 -10.517  11.883  1.00 66.65           C  
ATOM   4697  CB  VAL A 617     -10.907 -10.117  14.170  1.00 66.65           C  
ATOM   4698  O   VAL A 617     -10.312 -11.469  11.200  1.00 66.65           O  
ATOM   4699  CG1 VAL A 617     -12.203 -10.792  13.725  1.00 66.65           C  
ATOM   4700  CG2 VAL A 617     -10.695 -10.296  15.672  1.00 66.65           C  
ATOM   4701  N   VAL A 618      -9.592  -9.355  11.391  1.00 66.61           N  
ATOM   4702  CA  VAL A 618      -9.883  -9.119   9.981  1.00 66.61           C  
ATOM   4703  C   VAL A 618      -8.641  -9.409   9.141  1.00 66.61           C  
ATOM   4704  CB  VAL A 618     -10.367  -7.672   9.735  1.00 66.61           C  
ATOM   4705  O   VAL A 618      -8.705  -9.416   7.909  1.00 66.61           O  
ATOM   4706  CG1 VAL A 618     -11.733  -7.442  10.380  1.00 66.61           C  
ATOM   4707  CG2 VAL A 618      -9.345  -6.670  10.270  1.00 66.61           C  
ATOM   4708  N   GLN A 619      -7.551  -9.735   9.852  1.00 64.01           N  
ATOM   4709  CA  GLN A 619      -6.268 -10.004   9.210  1.00 64.01           C  
ATOM   4710  C   GLN A 619      -5.789  -8.796   8.411  1.00 64.01           C  
ATOM   4711  CB  GLN A 619      -6.370 -11.229   8.300  1.00 64.01           C  
ATOM   4712  O   GLN A 619      -5.211  -8.947   7.333  1.00 64.01           O  
ATOM   4713  CG  GLN A 619      -6.695 -12.519   9.039  1.00 64.01           C  
ATOM   4714  CD  GLN A 619      -6.605 -13.745   8.149  1.00 64.01           C  
ATOM   4715  NE2 GLN A 619      -6.835 -14.918   8.729  1.00 64.01           N  
ATOM   4716  OE1 GLN A 619      -6.331 -13.638   6.949  1.00 64.01           O  
ATOM   4717  N   LYS A 620      -6.060  -7.560   8.919  1.00 69.36           N  
ATOM   4718  CA  LYS A 620      -5.657  -6.284   8.335  1.00 69.36           C  
ATOM   4719  C   LYS A 620      -5.315  -5.266   9.420  1.00 69.36           C  
ATOM   4720  CB  LYS A 620      -6.761  -5.734   7.430  1.00 69.36           C  
ATOM   4721  O   LYS A 620      -5.868  -5.316  10.521  1.00 69.36           O  
ATOM   4722  CG  LYS A 620      -7.188  -6.689   6.325  1.00 69.36           C  
ATOM   4723  CD  LYS A 620      -8.376  -6.144   5.543  1.00 69.36           C  
ATOM   4724  CE  LYS A 620      -8.842  -7.124   4.476  1.00 69.36           C  
ATOM   4725  NZ  LYS A 620      -9.899  -6.532   3.603  1.00 69.36           N  
ATOM   4726  N   PRO A 621      -4.410  -4.279   9.016  1.00 76.58           N  
ATOM   4727  CA  PRO A 621      -4.077  -3.290  10.044  1.00 76.58           C  
ATOM   4728  C   PRO A 621      -5.128  -2.189  10.166  1.00 76.58           C  
ATOM   4729  CB  PRO A 621      -2.741  -2.719   9.564  1.00 76.58           C  
ATOM   4730  O   PRO A 621      -4.838  -1.021   9.895  1.00 76.58           O  
ATOM   4731  CG  PRO A 621      -2.784  -2.846   8.076  1.00 76.58           C  
ATOM   4732  CD  PRO A 621      -3.620  -4.042   7.723  1.00 76.58           C  
ATOM   4733  N   VAL A 622      -6.247  -2.507  10.651  1.00 82.30           N  
ATOM   4734  CA  VAL A 622      -7.318  -1.521  10.744  1.00 82.30           C  
ATOM   4735  C   VAL A 622      -7.699  -1.307  12.208  1.00 82.30           C  
ATOM   4736  CB  VAL A 622      -8.558  -1.950   9.928  1.00 82.30           C  
ATOM   4737  O   VAL A 622      -7.533  -2.206  13.036  1.00 82.30           O  
ATOM   4738  CG1 VAL A 622      -8.277  -1.859   8.430  1.00 82.30           C  
ATOM   4739  CG2 VAL A 622      -8.982  -3.367  10.310  1.00 82.30           C  
ATOM   4740  N   TYR A 623      -8.257  -0.135  12.384  1.00 86.43           N  
ATOM   4741  CA  TYR A 623      -8.665   0.279  13.721  1.00 86.43           C  
ATOM   4742  C   TYR A 623     -10.082   0.841  13.709  1.00 86.43           C  
ATOM   4743  CB  TYR A 623      -7.694   1.323  14.281  1.00 86.43           C  
ATOM   4744  O   TYR A 623     -10.514   1.431  12.717  1.00 86.43           O  
ATOM   4745  CG  TYR A 623      -6.272   0.830  14.395  1.00 86.43           C  
ATOM   4746  CD1 TYR A 623      -5.768   0.373  15.611  1.00 86.43           C  
ATOM   4747  CD2 TYR A 623      -5.430   0.822  13.289  1.00 86.43           C  
ATOM   4748  CE1 TYR A 623      -4.458  -0.081  15.721  1.00 86.43           C  
ATOM   4749  CE2 TYR A 623      -4.117   0.370  13.388  1.00 86.43           C  
ATOM   4750  OH  TYR A 623      -2.344  -0.526  14.710  1.00 86.43           O  
ATOM   4751  CZ  TYR A 623      -3.642  -0.079  14.606  1.00 86.43           C  
ATOM   4752  N   ILE A 624     -10.744   0.660  14.907  1.00 87.08           N  
ATOM   4753  CA  ILE A 624     -12.099   1.177  15.067  1.00 87.08           C  
ATOM   4754  C   ILE A 624     -12.102   2.310  16.091  1.00 87.08           C  
ATOM   4755  CB  ILE A 624     -13.082   0.064  15.495  1.00 87.08           C  
ATOM   4756  O   ILE A 624     -11.397   2.243  17.102  1.00 87.08           O  
ATOM   4757  CG1 ILE A 624     -13.227  -0.978  14.380  1.00 87.08           C  
ATOM   4758  CG2 ILE A 624     -14.442   0.660  15.870  1.00 87.08           C  
ATOM   4759  CD1 ILE A 624     -14.073  -2.183  14.767  1.00 87.08           C  
ATOM   4760  N   THR A 625     -12.834   3.336  15.738  1.00 89.25           N  
ATOM   4761  CA  THR A 625     -13.106   4.416  16.680  1.00 89.25           C  
ATOM   4762  C   THR A 625     -14.600   4.725  16.731  1.00 89.25           C  
ATOM   4763  CB  THR A 625     -12.327   5.691  16.309  1.00 89.25           C  
ATOM   4764  O   THR A 625     -15.385   4.145  15.978  1.00 89.25           O  
ATOM   4765  CG2 THR A 625     -10.826   5.427  16.272  1.00 89.25           C  
ATOM   4766  OG1 THR A 625     -12.753   6.146  15.019  1.00 89.25           O  
ATOM   4767  N   ARG A 626     -14.896   5.568  17.670  1.00 88.81           N  
ATOM   4768  CA  ARG A 626     -16.243   6.127  17.615  1.00 88.81           C  
ATOM   4769  C   ARG A 626     -16.416   7.020  16.391  1.00 88.81           C  
ATOM   4770  CB  ARG A 626     -16.550   6.918  18.888  1.00 88.81           C  
ATOM   4771  O   ARG A 626     -15.437   7.549  15.858  1.00 88.81           O  
ATOM   4772  CG  ARG A 626     -16.562   6.072  20.151  1.00 88.81           C  
ATOM   4773  CD  ARG A 626     -16.814   6.916  21.393  1.00 88.81           C  
ATOM   4774  NE  ARG A 626     -18.187   7.410  21.439  1.00 88.81           N  
ATOM   4775  NH1 ARG A 626     -17.886   8.674  23.349  1.00 88.81           N  
ATOM   4776  NH2 ARG A 626     -19.931   8.622  22.314  1.00 88.81           N  
ATOM   4777  CZ  ARG A 626     -18.665   8.234  22.368  1.00 88.81           C  
ATOM   4778  N   PRO A 627     -17.691   7.159  15.933  1.00 87.56           N  
ATOM   4779  CA  PRO A 627     -17.911   7.975  14.737  1.00 87.56           C  
ATOM   4780  C   PRO A 627     -17.339   9.384  14.870  1.00 87.56           C  
ATOM   4781  CB  PRO A 627     -19.437   8.014  14.614  1.00 87.56           C  
ATOM   4782  O   PRO A 627     -17.418   9.987  15.944  1.00 87.56           O  
ATOM   4783  CG  PRO A 627     -19.905   6.754  15.268  1.00 87.56           C  
ATOM   4784  CD  PRO A 627     -18.997   6.452  16.425  1.00 87.56           C  
ATOM   4785  N   ARG A 628     -16.633   9.748  13.778  1.00 89.13           N  
ATOM   4786  CA  ARG A 628     -15.959  11.036  13.642  1.00 89.13           C  
ATOM   4787  C   ARG A 628     -14.840  11.179  14.668  1.00 89.13           C  
ATOM   4788  CB  ARG A 628     -16.959  12.184  13.792  1.00 89.13           C  
ATOM   4789  O   ARG A 628     -14.587  12.277  15.169  1.00 89.13           O  
ATOM   4790  CG  ARG A 628     -17.971  12.272  12.661  1.00 89.13           C  
ATOM   4791  CD  ARG A 628     -18.783  13.557  12.729  1.00 89.13           C  
ATOM   4792  NE  ARG A 628     -18.011  14.709  12.272  1.00 89.13           N  
ATOM   4793  NH1 ARG A 628     -19.723  16.233  12.559  1.00 89.13           N  
ATOM   4794  NH2 ARG A 628     -17.685  16.926  11.771  1.00 89.13           N  
ATOM   4795  CZ  ARG A 628     -18.474  15.953  12.202  1.00 89.13           C  
ATOM   4796  N   LEU A 629     -14.346  10.032  15.093  1.00 89.63           N  
ATOM   4797  CA  LEU A 629     -13.159   9.956  15.938  1.00 89.63           C  
ATOM   4798  C   LEU A 629     -13.430  10.564  17.310  1.00 89.63           C  
ATOM   4799  CB  LEU A 629     -11.981  10.673  15.274  1.00 89.63           C  
ATOM   4800  O   LEU A 629     -12.526  11.122  17.936  1.00 89.63           O  
ATOM   4801  CG  LEU A 629     -11.622  10.219  13.858  1.00 89.63           C  
ATOM   4802  CD1 LEU A 629     -10.616  11.178  13.232  1.00 89.63           C  
ATOM   4803  CD2 LEU A 629     -11.073   8.796  13.875  1.00 89.63           C  
ATOM   4804  N   GLN A 630     -14.613  10.526  17.674  1.00 88.48           N  
ATOM   4805  CA  GLN A 630     -15.005  11.019  18.990  1.00 88.48           C  
ATOM   4806  C   GLN A 630     -14.263  10.278  20.098  1.00 88.48           C  
ATOM   4807  CB  GLN A 630     -16.516  10.883  19.187  1.00 88.48           C  
ATOM   4808  O   GLN A 630     -14.172   9.049  20.077  1.00 88.48           O  
ATOM   4809  CG  GLN A 630     -17.042  11.602  20.422  1.00 88.48           C  
ATOM   4810  CD  GLN A 630     -18.552  11.527  20.546  1.00 88.48           C  
ATOM   4811  NE2 GLN A 630     -19.110  12.297  21.473  1.00 88.48           N  
ATOM   4812  OE1 GLN A 630     -19.212  10.783  19.813  1.00 88.48           O  
ATOM   4813  N   GLY A 631     -13.798  11.049  21.096  1.00 87.54           N  
ATOM   4814  CA  GLY A 631     -13.100  10.491  22.244  1.00 87.54           C  
ATOM   4815  C   GLY A 631     -11.603  10.375  22.032  1.00 87.54           C  
ATOM   4816  O   GLY A 631     -10.835  10.343  22.997  1.00 87.54           O  
ATOM   4817  N   LEU A 632     -11.200  10.269  20.759  1.00 89.42           N  
ATOM   4818  CA  LEU A 632      -9.781  10.162  20.436  1.00 89.42           C  
ATOM   4819  C   LEU A 632      -9.059  11.475  20.719  1.00 89.42           C  
ATOM   4820  CB  LEU A 632      -9.593   9.769  18.968  1.00 89.42           C  
ATOM   4821  O   LEU A 632      -9.589  12.553  20.437  1.00 89.42           O  
ATOM   4822  CG  LEU A 632      -8.172   9.398  18.542  1.00 89.42           C  
ATOM   4823  CD1 LEU A 632      -7.730   8.113  19.233  1.00 89.42           C  
ATOM   4824  CD2 LEU A 632      -8.089   9.253  17.026  1.00 89.42           C  
ATOM   4825  N   ALA A 633      -7.887  11.443  21.288  1.00 89.13           N  
ATOM   4826  CA  ALA A 633      -7.096  12.643  21.552  1.00 89.13           C  
ATOM   4827  C   ALA A 633      -6.821  13.412  20.263  1.00 89.13           C  
ATOM   4828  CB  ALA A 633      -5.783  12.274  22.238  1.00 89.13           C  
ATOM   4829  O   ALA A 633      -6.439  12.822  19.250  1.00 89.13           O  
ATOM   4830  N   PRO A 634      -7.053  14.706  20.280  1.00 88.65           N  
ATOM   4831  CA  PRO A 634      -6.966  15.534  19.075  1.00 88.65           C  
ATOM   4832  C   PRO A 634      -5.605  15.436  18.390  1.00 88.65           C  
ATOM   4833  CB  PRO A 634      -7.211  16.950  19.603  1.00 88.65           C  
ATOM   4834  O   PRO A 634      -5.501  15.657  17.181  1.00 88.65           O  
ATOM   4835  CG  PRO A 634      -7.982  16.758  20.869  1.00 88.65           C  
ATOM   4836  CD  PRO A 634      -7.542  15.471  21.504  1.00 88.65           C  
ATOM   4837  N   GLY A 635      -4.542  15.141  19.139  1.00 86.91           N  
ATOM   4838  CA  GLY A 635      -3.203  15.014  18.585  1.00 86.91           C  
ATOM   4839  C   GLY A 635      -3.111  13.978  17.481  1.00 86.91           C  
ATOM   4840  O   GLY A 635      -2.245  14.070  16.608  1.00 86.91           O  
ATOM   4841  N   TYR A 636      -3.995  13.023  17.395  1.00 87.32           N  
ATOM   4842  CA  TYR A 636      -3.943  11.917  16.446  1.00 87.32           C  
ATOM   4843  C   TYR A 636      -4.670  12.272  15.155  1.00 87.32           C  
ATOM   4844  CB  TYR A 636      -4.555  10.653  17.059  1.00 87.32           C  
ATOM   4845  O   TYR A 636      -4.401  11.687  14.103  1.00 87.32           O  
ATOM   4846  CG  TYR A 636      -3.716  10.043  18.155  1.00 87.32           C  
ATOM   4847  CD1 TYR A 636      -2.532   9.370  17.860  1.00 87.32           C  
ATOM   4848  CD2 TYR A 636      -4.105  10.136  19.487  1.00 87.32           C  
ATOM   4849  CE1 TYR A 636      -1.756   8.804  18.866  1.00 87.32           C  
ATOM   4850  CE2 TYR A 636      -3.337   9.573  20.502  1.00 87.32           C  
ATOM   4851  OH  TYR A 636      -1.402   8.353  21.182  1.00 87.32           O  
ATOM   4852  CZ  TYR A 636      -2.166   8.911  20.182  1.00 87.32           C  
ATOM   4853  N   PHE A 637      -5.642  13.231  15.255  1.00 87.82           N  
ATOM   4854  CA  PHE A 637      -6.377  13.488  14.022  1.00 87.82           C  
ATOM   4855  C   PHE A 637      -6.247  14.950  13.609  1.00 87.82           C  
ATOM   4856  CB  PHE A 637      -7.855  13.119  14.188  1.00 87.82           C  
ATOM   4857  O   PHE A 637      -6.647  15.326  12.505  1.00 87.82           O  
ATOM   4858  CG  PHE A 637      -8.541  13.853  15.308  1.00 87.82           C  
ATOM   4859  CD1 PHE A 637      -8.666  13.273  16.565  1.00 87.82           C  
ATOM   4860  CD2 PHE A 637      -9.063  15.124  15.104  1.00 87.82           C  
ATOM   4861  CE1 PHE A 637      -9.301  13.951  17.603  1.00 87.82           C  
ATOM   4862  CE2 PHE A 637      -9.699  15.807  16.137  1.00 87.82           C  
ATOM   4863  CZ  PHE A 637      -9.818  15.218  17.385  1.00 87.82           C  
ATOM   4864  N   ALA A 638      -5.685  15.794  14.417  1.00 86.89           N  
ATOM   4865  CA  ALA A 638      -5.516  17.203  14.073  1.00 86.89           C  
ATOM   4866  C   ALA A 638      -4.546  17.371  12.907  1.00 86.89           C  
ATOM   4867  CB  ALA A 638      -5.027  17.992  15.286  1.00 86.89           C  
ATOM   4868  O   ALA A 638      -4.753  18.220  12.036  1.00 86.89           O  
ATOM   4869  N   LYS A 639      -3.560  16.492  12.825  1.00 85.16           N  
ATOM   4870  CA  LYS A 639      -2.576  16.539  11.747  1.00 85.16           C  
ATOM   4871  C   LYS A 639      -3.182  16.067  10.428  1.00 85.16           C  
ATOM   4872  CB  LYS A 639      -1.355  15.688  12.097  1.00 85.16           C  
ATOM   4873  O   LYS A 639      -2.621  16.311   9.358  1.00 85.16           O  
ATOM   4874  CG  LYS A 639      -0.519  16.246  13.239  1.00 85.16           C  
ATOM   4875  CD  LYS A 639       0.675  15.351  13.547  1.00 85.16           C  
ATOM   4876  CE  LYS A 639       1.477  15.875  14.730  1.00 85.16           C  
ATOM   4877  NZ  LYS A 639       2.617  14.971  15.070  1.00 85.16           N  
ATOM   4878  N   ALA A 640      -4.345  15.527  10.556  1.00 89.01           N  
ATOM   4879  CA  ALA A 640      -5.007  15.024   9.355  1.00 89.01           C  
ATOM   4880  C   ALA A 640      -5.998  16.046   8.806  1.00 89.01           C  
ATOM   4881  CB  ALA A 640      -5.717  13.705   9.652  1.00 89.01           C  
ATOM   4882  O   ALA A 640      -6.810  15.727   7.935  1.00 89.01           O  
ATOM   4883  N   GLY A 641      -5.897  17.325   9.265  1.00 88.82           N  
ATOM   4884  CA  GLY A 641      -6.747  18.408   8.797  1.00 88.82           C  
ATOM   4885  C   GLY A 641      -8.153  18.351   9.362  1.00 88.82           C  
ATOM   4886  O   GLY A 641      -9.085  18.910   8.781  1.00 88.82           O  
ATOM   4887  N   LEU A 642      -8.370  17.623  10.399  1.00 90.18           N  
ATOM   4888  CA  LEU A 642      -9.696  17.434  10.977  1.00 90.18           C  
ATOM   4889  C   LEU A 642      -9.805  18.136  12.327  1.00 90.18           C  
ATOM   4890  CB  LEU A 642     -10.004  15.943  11.138  1.00 90.18           C  
ATOM   4891  O   LEU A 642     -10.474  17.641  13.237  1.00 90.18           O  
ATOM   4892  CG  LEU A 642     -10.044  15.116   9.852  1.00 90.18           C  
ATOM   4893  CD1 LEU A 642     -10.132  13.630  10.180  1.00 90.18           C  
ATOM   4894  CD2 LEU A 642     -11.215  15.547   8.976  1.00 90.18           C  
ATOM   4895  N   SER A 643      -9.259  19.266  12.456  1.00 87.12           N  
ATOM   4896  CA  SER A 643      -9.251  20.002  13.716  1.00 87.12           C  
ATOM   4897  C   SER A 643     -10.658  20.443  14.107  1.00 87.12           C  
ATOM   4898  CB  SER A 643      -8.334  21.222  13.619  1.00 87.12           C  
ATOM   4899  O   SER A 643     -10.962  20.587  15.293  1.00 87.12           O  
ATOM   4900  OG  SER A 643      -7.001  20.828  13.344  1.00 87.12           O  
ATOM   4901  N   ASP A 644     -11.491  20.612  13.116  1.00 85.45           N  
ATOM   4902  CA  ASP A 644     -12.850  21.064  13.399  1.00 85.45           C  
ATOM   4903  C   ASP A 644     -13.629  20.008  14.180  1.00 85.45           C  
ATOM   4904  CB  ASP A 644     -13.584  21.406  12.101  1.00 85.45           C  
ATOM   4905  O   ASP A 644     -14.635  20.318  14.822  1.00 85.45           O  
ATOM   4906  CG  ASP A 644     -13.531  20.285  11.078  1.00 85.45           C  
ATOM   4907  OD1 ASP A 644     -12.551  19.509  11.072  1.00 85.45           O  
ATOM   4908  OD2 ASP A 644     -14.477  20.177  10.268  1.00 85.45           O  
ATOM   4909  N   PHE A 645     -13.230  18.780  14.112  1.00 86.16           N  
ATOM   4910  CA  PHE A 645     -13.938  17.704  14.795  1.00 86.16           C  
ATOM   4911  C   PHE A 645     -13.886  17.896  16.306  1.00 86.16           C  
ATOM   4912  CB  PHE A 645     -13.342  16.344  14.419  1.00 86.16           C  
ATOM   4913  O   PHE A 645     -14.681  17.305  17.040  1.00 86.16           O  
ATOM   4914  CG  PHE A 645     -13.827  15.814  13.096  1.00 86.16           C  
ATOM   4915  CD1 PHE A 645     -14.412  16.663  12.164  1.00 86.16           C  
ATOM   4916  CD2 PHE A 645     -13.697  14.467  12.785  1.00 86.16           C  
ATOM   4917  CE1 PHE A 645     -14.861  16.175  10.939  1.00 86.16           C  
ATOM   4918  CE2 PHE A 645     -14.144  13.973  11.562  1.00 86.16           C  
ATOM   4919  CZ  PHE A 645     -14.726  14.828  10.641  1.00 86.16           C  
ATOM   4920  N   ILE A 646     -12.995  18.785  16.759  1.00 82.55           N  
ATOM   4921  CA  ILE A 646     -12.845  19.067  18.183  1.00 82.55           C  
ATOM   4922  C   ILE A 646     -14.105  19.750  18.709  1.00 82.55           C  
ATOM   4923  CB  ILE A 646     -11.605  19.948  18.457  1.00 82.55           C  
ATOM   4924  O   ILE A 646     -14.509  19.525  19.852  1.00 82.55           O  
ATOM   4925  CG1 ILE A 646     -10.327  19.221  18.021  1.00 82.55           C  
ATOM   4926  CG2 ILE A 646     -11.535  20.337  19.936  1.00 82.55           C  
ATOM   4927  CD1 ILE A 646      -9.093  20.112  17.974  1.00 82.55           C  
ATOM   4928  N   TYR A 647     -14.743  20.495  17.735  1.00 79.48           N  
ATOM   4929  CA  TYR A 647     -15.832  21.357  18.182  1.00 79.48           C  
ATOM   4930  C   TYR A 647     -17.182  20.797  17.751  1.00 79.48           C  
ATOM   4931  CB  TYR A 647     -15.655  22.776  17.632  1.00 79.48           C  
ATOM   4932  O   TYR A 647     -18.229  21.266  18.204  1.00 79.48           O  
ATOM   4933  CG  TYR A 647     -14.350  23.422  18.028  1.00 79.48           C  
ATOM   4934  CD1 TYR A 647     -14.106  23.794  19.348  1.00 79.48           C  
ATOM   4935  CD2 TYR A 647     -13.358  23.662  17.083  1.00 79.48           C  
ATOM   4936  CE1 TYR A 647     -12.906  24.392  19.717  1.00 79.48           C  
ATOM   4937  CE2 TYR A 647     -12.154  24.259  17.440  1.00 79.48           C  
ATOM   4938  OH  TYR A 647     -10.746  25.210  19.117  1.00 79.48           O  
ATOM   4939  CZ  TYR A 647     -11.937  24.619  18.758  1.00 79.48           C  
ATOM   4940  N   ASN A 648     -17.180  19.804  16.845  1.00 68.45           N  
ATOM   4941  CA  ASN A 648     -18.387  19.261  16.231  1.00 68.45           C  
ATOM   4942  C   ASN A 648     -18.726  17.881  16.787  1.00 68.45           C  
ATOM   4943  CB  ASN A 648     -18.234  19.198  14.710  1.00 68.45           C  
ATOM   4944  O   ASN A 648     -17.944  16.939  16.643  1.00 68.45           O  
ATOM   4945  CG  ASN A 648     -19.563  19.055  13.995  1.00 68.45           C  
ATOM   4946  ND2 ASN A 648     -19.532  19.109  12.669  1.00 68.45           N  
ATOM   4947  OD1 ASN A 648     -20.610  18.898  14.630  1.00 68.45           O  
ATOM   4948  N   ALA A 649     -19.754  17.752  17.790  1.00 65.29           N  
ATOM   4949  CA  ALA A 649     -20.043  16.417  18.309  1.00 65.29           C  
ATOM   4950  C   ALA A 649     -21.476  16.002  17.988  1.00 65.29           C  
ATOM   4951  CB  ALA A 649     -19.803  16.369  19.816  1.00 65.29           C  
ATOM   4952  O   ALA A 649     -22.340  16.000  18.868  1.00 65.29           O  
ATOM   4953  N   PRO A 650     -21.839  16.017  16.717  1.00 72.32           N  
ATOM   4954  CA  PRO A 650     -23.145  15.357  16.643  1.00 72.32           C  
ATOM   4955  C   PRO A 650     -23.127  13.947  17.229  1.00 72.32           C  
ATOM   4956  CB  PRO A 650     -23.437  15.321  15.141  1.00 72.32           C  
ATOM   4957  O   PRO A 650     -22.072  13.310  17.281  1.00 72.32           O  
ATOM   4958  CG  PRO A 650     -22.128  15.630  14.490  1.00 72.32           C  
ATOM   4959  CD  PRO A 650     -21.188  16.160  15.535  1.00 72.32           C  
ATOM   4960  N   ASP A 651     -24.209  13.700  17.982  1.00 82.09           N  
ATOM   4961  CA  ASP A 651     -24.326  12.353  18.534  1.00 82.09           C  
ATOM   4962  C   ASP A 651     -24.601  11.331  17.434  1.00 82.09           C  
ATOM   4963  CB  ASP A 651     -25.433  12.300  19.589  1.00 82.09           C  
ATOM   4964  O   ASP A 651     -25.735  11.200  16.970  1.00 82.09           O  
ATOM   4965  CG  ASP A 651     -25.543  10.945  20.266  1.00 82.09           C  
ATOM   4966  OD1 ASP A 651     -24.635  10.103  20.095  1.00 82.09           O  
ATOM   4967  OD2 ASP A 651     -26.548  10.716  20.972  1.00 82.09           O  
ATOM   4968  N   ASN A 652     -23.518  10.572  17.033  1.00 86.67           N  
ATOM   4969  CA  ASN A 652     -23.607   9.525  16.021  1.00 86.67           C  
ATOM   4970  C   ASN A 652     -23.198   8.166  16.582  1.00 86.67           C  
ATOM   4971  CB  ASN A 652     -22.748   9.878  14.806  1.00 86.67           C  
ATOM   4972  O   ASN A 652     -22.892   7.244  15.825  1.00 86.67           O  
ATOM   4973  CG  ASN A 652     -23.294  11.059  14.028  1.00 86.67           C  
ATOM   4974  ND2 ASN A 652     -22.407  11.953  13.606  1.00 86.67           N  
ATOM   4975  OD1 ASN A 652     -24.503  11.168  13.808  1.00 86.67           O  
ATOM   4976  N   ASP A 653     -23.173   8.136  17.857  1.00 86.21           N  
ATOM   4977  CA  ASP A 653     -22.683   6.932  18.522  1.00 86.21           C  
ATOM   4978  C   ASP A 653     -23.757   5.846  18.552  1.00 86.21           C  
ATOM   4979  CB  ASP A 653     -22.221   7.255  19.944  1.00 86.21           C  
ATOM   4980  O   ASP A 653     -24.935   6.124  18.319  1.00 86.21           O  
ATOM   4981  CG  ASP A 653     -21.136   6.317  20.443  1.00 86.21           C  
ATOM   4982  OD1 ASP A 653     -20.732   5.400  19.695  1.00 86.21           O  
ATOM   4983  OD2 ASP A 653     -20.684   6.494  21.594  1.00 86.21           O  
ATOM   4984  N   VAL A 654     -23.301   4.652  18.846  1.00 84.60           N  
ATOM   4985  CA  VAL A 654     -24.168   3.482  18.938  1.00 84.60           C  
ATOM   4986  C   VAL A 654     -25.112   3.632  20.129  1.00 84.60           C  
ATOM   4987  CB  VAL A 654     -23.350   2.178  19.067  1.00 84.60           C  
ATOM   4988  O   VAL A 654     -24.685   4.005  21.225  1.00 84.60           O  
ATOM   4989  CG1 VAL A 654     -24.273   0.980  19.277  1.00 84.60           C  
ATOM   4990  CG2 VAL A 654     -22.475   1.973  17.832  1.00 84.60           C  
ATOM   4991  N   TYR A 655     -26.404   3.417  19.849  1.00 88.85           N  
ATOM   4992  CA  TYR A 655     -27.336   3.311  20.966  1.00 88.85           C  
ATOM   4993  C   TYR A 655     -28.456   2.327  20.650  1.00 88.85           C  
ATOM   4994  CB  TYR A 655     -27.927   4.683  21.306  1.00 88.85           C  
ATOM   4995  O   TYR A 655     -28.741   2.055  19.481  1.00 88.85           O  
ATOM   4996  CG  TYR A 655     -28.915   5.188  20.283  1.00 88.85           C  
ATOM   4997  CD1 TYR A 655     -28.513   6.049  19.263  1.00 88.85           C  
ATOM   4998  CD2 TYR A 655     -30.252   4.808  20.334  1.00 88.85           C  
ATOM   4999  CE1 TYR A 655     -29.421   6.519  18.319  1.00 88.85           C  
ATOM   5000  CE2 TYR A 655     -31.168   5.272  19.396  1.00 88.85           C  
ATOM   5001  OH  TYR A 655     -31.646   6.587  17.462  1.00 88.85           O  
ATOM   5002  CZ  TYR A 655     -30.744   6.125  18.394  1.00 88.85           C  
ATOM   5003  N   VAL A 656     -28.981   1.894  21.745  1.00 86.06           N  
ATOM   5004  CA  VAL A 656     -30.120   0.991  21.617  1.00 86.06           C  
ATOM   5005  C   VAL A 656     -31.186   1.354  22.648  1.00 86.06           C  
ATOM   5006  CB  VAL A 656     -29.696  -0.485  21.785  1.00 86.06           C  
ATOM   5007  O   VAL A 656     -30.883   1.519  23.832  1.00 86.06           O  
ATOM   5008  CG1 VAL A 656     -30.877  -1.419  21.531  1.00 86.06           C  
ATOM   5009  CG2 VAL A 656     -28.536  -0.817  20.848  1.00 86.06           C  
ATOM   5010  N   ASP A 657     -32.397   1.443  22.178  1.00 88.16           N  
ATOM   5011  CA  ASP A 657     -33.547   1.667  23.048  1.00 88.16           C  
ATOM   5012  C   ASP A 657     -34.328   0.374  23.271  1.00 88.16           C  
ATOM   5013  CB  ASP A 657     -34.464   2.741  22.460  1.00 88.16           C  
ATOM   5014  O   ASP A 657     -34.952  -0.147  22.344  1.00 88.16           O  
ATOM   5015  CG  ASP A 657     -33.813   4.112  22.405  1.00 88.16           C  
ATOM   5016  OD1 ASP A 657     -32.768   4.317  23.059  1.00 88.16           O  
ATOM   5017  OD2 ASP A 657     -34.351   4.995  21.703  1.00 88.16           O  
ATOM   5018  N   TYR A 658     -34.193  -0.056  24.523  1.00 84.20           N  
ATOM   5019  CA  TYR A 658     -34.888  -1.297  24.844  1.00 84.20           C  
ATOM   5020  C   TYR A 658     -36.197  -1.016  25.572  1.00 84.20           C  
ATOM   5021  CB  TYR A 658     -34.000  -2.206  25.700  1.00 84.20           C  
ATOM   5022  O   TYR A 658     -36.241  -0.192  26.488  1.00 84.20           O  
ATOM   5023  CG  TYR A 658     -32.827  -2.789  24.950  1.00 84.20           C  
ATOM   5024  CD1 TYR A 658     -33.014  -3.774  23.982  1.00 84.20           C  
ATOM   5025  CD2 TYR A 658     -31.530  -2.357  25.207  1.00 84.20           C  
ATOM   5026  CE1 TYR A 658     -31.935  -4.315  23.290  1.00 84.20           C  
ATOM   5027  CE2 TYR A 658     -30.445  -2.891  24.521  1.00 84.20           C  
ATOM   5028  OH  TYR A 658     -29.586  -4.401  22.883  1.00 84.20           O  
ATOM   5029  CZ  TYR A 658     -30.657  -3.868  23.565  1.00 84.20           C  
ATOM   5030  N   GLU A 659     -37.167  -1.748  25.095  1.00 82.26           N  
ATOM   5031  CA  GLU A 659     -38.389  -1.782  25.892  1.00 82.26           C  
ATOM   5032  C   GLU A 659     -38.250  -2.734  27.076  1.00 82.26           C  
ATOM   5033  CB  GLU A 659     -39.584  -2.190  25.026  1.00 82.26           C  
ATOM   5034  O   GLU A 659     -37.918  -3.908  26.900  1.00 82.26           O  
ATOM   5035  CG  GLU A 659     -40.933  -1.962  25.693  1.00 82.26           C  
ATOM   5036  CD  GLU A 659     -41.289  -3.034  26.710  1.00 82.26           C  
ATOM   5037  OE1 GLU A 659     -41.915  -2.706  27.744  1.00 82.26           O  
ATOM   5038  OE2 GLU A 659     -40.938  -4.211  26.473  1.00 82.26           O  
ATOM   5039  N   PRO A 660     -38.434  -2.229  28.269  1.00 81.86           N  
ATOM   5040  CA  PRO A 660     -38.037  -2.925  29.495  1.00 81.86           C  
ATOM   5041  C   PRO A 660     -38.795  -4.234  29.703  1.00 81.86           C  
ATOM   5042  CB  PRO A 660     -38.374  -1.917  30.597  1.00 81.86           C  
ATOM   5043  O   PRO A 660     -38.246  -5.188  30.260  1.00 81.86           O  
ATOM   5044  CG  PRO A 660     -38.449  -0.598  29.899  1.00 81.86           C  
ATOM   5045  CD  PRO A 660     -38.780  -0.840  28.455  1.00 81.86           C  
ATOM   5046  N   ARG A 661     -40.046  -4.359  29.343  1.00 72.88           N  
ATOM   5047  CA  ARG A 661     -40.863  -5.530  29.645  1.00 72.88           C  
ATOM   5048  C   ARG A 661     -40.577  -6.665  28.668  1.00 72.88           C  
ATOM   5049  CB  ARG A 661     -42.350  -5.171  29.609  1.00 72.88           C  
ATOM   5050  O   ARG A 661     -40.436  -7.820  29.075  1.00 72.88           O  
ATOM   5051  CG  ARG A 661     -42.794  -4.268  30.750  1.00 72.88           C  
ATOM   5052  CD  ARG A 661     -44.285  -3.969  30.685  1.00 72.88           C  
ATOM   5053  NE  ARG A 661     -44.681  -2.984  31.688  1.00 72.88           N  
ATOM   5054  NH1 ARG A 661     -46.934  -3.072  31.184  1.00 72.88           N  
ATOM   5055  NH2 ARG A 661     -46.179  -1.679  32.841  1.00 72.88           N  
ATOM   5056  CZ  ARG A 661     -45.930  -2.581  31.902  1.00 72.88           C  
ATOM   5057  N   THR A 662     -40.358  -6.222  27.481  1.00 69.31           N  
ATOM   5058  CA  THR A 662     -40.142  -7.251  26.471  1.00 69.31           C  
ATOM   5059  C   THR A 662     -38.651  -7.460  26.221  1.00 69.31           C  
ATOM   5060  CB  THR A 662     -40.841  -6.890  25.147  1.00 69.31           C  
ATOM   5061  O   THR A 662     -38.240  -8.512  25.727  1.00 69.31           O  
ATOM   5062  CG2 THR A 662     -42.330  -6.639  25.362  1.00 69.31           C  
ATOM   5063  OG1 THR A 662     -40.242  -5.707  24.604  1.00 69.31           O  
ATOM   5064  N   GLY A 663     -37.819  -6.440  26.611  1.00 70.26           N  
ATOM   5065  CA  GLY A 663     -36.398  -6.471  26.302  1.00 70.26           C  
ATOM   5066  C   GLY A 663     -36.100  -6.222  24.836  1.00 70.26           C  
ATOM   5067  O   GLY A 663     -34.952  -6.337  24.403  1.00 70.26           O  
ATOM   5068  N   LYS A 664     -37.010  -5.767  24.164  1.00 72.80           N  
ATOM   5069  CA  LYS A 664     -36.884  -5.557  22.724  1.00 72.80           C  
ATOM   5070  C   LYS A 664     -36.299  -4.181  22.419  1.00 72.80           C  
ATOM   5071  CB  LYS A 664     -38.242  -5.713  22.038  1.00 72.80           C  
ATOM   5072  O   LYS A 664     -36.668  -3.189  23.052  1.00 72.80           O  
ATOM   5073  CG  LYS A 664     -38.187  -5.588  20.522  1.00 72.80           C  
ATOM   5074  CD  LYS A 664     -37.572  -6.826  19.882  1.00 72.80           C  
ATOM   5075  CE  LYS A 664     -37.614  -6.749  18.361  1.00 72.80           C  
ATOM   5076  NZ  LYS A 664     -37.165  -8.026  17.730  1.00 72.80           N  
ATOM   5077  N   ALA A 665     -35.524  -4.292  21.282  1.00 73.91           N  
ATOM   5078  CA  ALA A 665     -35.025  -3.002  20.814  1.00 73.91           C  
ATOM   5079  C   ALA A 665     -36.038  -2.322  19.897  1.00 73.91           C  
ATOM   5080  CB  ALA A 665     -33.692  -3.178  20.090  1.00 73.91           C  
ATOM   5081  O   ALA A 665     -36.451  -2.893  18.886  1.00 73.91           O  
ATOM   5082  N   ILE A 666     -36.514  -1.200  20.219  1.00 75.99           N  
ATOM   5083  CA  ILE A 666     -37.567  -0.541  19.453  1.00 75.99           C  
ATOM   5084  C   ILE A 666     -36.975   0.613  18.648  1.00 75.99           C  
ATOM   5085  CB  ILE A 666     -38.698  -0.028  20.373  1.00 75.99           C  
ATOM   5086  O   ILE A 666     -37.620   1.139  17.738  1.00 75.99           O  
ATOM   5087  CG1 ILE A 666     -38.125   0.879  21.468  1.00 75.99           C  
ATOM   5088  CG2 ILE A 666     -39.472  -1.200  20.982  1.00 75.99           C  
ATOM   5089  CD1 ILE A 666     -39.184   1.550  22.332  1.00 75.99           C  
ATOM   5090  N   ASN A 667     -35.887   0.968  18.987  1.00 80.77           N  
ATOM   5091  CA  ASN A 667     -35.098   2.000  18.321  1.00 80.77           C  
ATOM   5092  C   ASN A 667     -33.603   1.796  18.548  1.00 80.77           C  
ATOM   5093  CB  ASN A 667     -35.523   3.391  18.797  1.00 80.77           C  
ATOM   5094  O   ASN A 667     -33.187   1.361  19.623  1.00 80.77           O  
ATOM   5095  CG  ASN A 667     -34.930   4.502  17.953  1.00 80.77           C  
ATOM   5096  ND2 ASN A 667     -34.854   5.700  18.520  1.00 80.77           N  
ATOM   5097  OD1 ASN A 667     -34.545   4.286  16.801  1.00 80.77           O  
ATOM   5098  N   GLY A 668     -32.857   1.970  17.527  1.00 79.49           N  
ATOM   5099  CA  GLY A 668     -31.422   1.826  17.713  1.00 79.49           C  
ATOM   5100  C   GLY A 668     -30.614   2.347  16.540  1.00 79.49           C  
ATOM   5101  O   GLY A 668     -31.160   2.590  15.461  1.00 79.49           O  
ATOM   5102  N   ARG A 669     -29.377   2.656  16.846  1.00 83.01           N  
ATOM   5103  CA  ARG A 669     -28.415   3.080  15.834  1.00 83.01           C  
ATOM   5104  C   ARG A 669     -27.120   2.282  15.940  1.00 83.01           C  
ATOM   5105  CB  ARG A 669     -28.121   4.576  15.964  1.00 83.01           C  
ATOM   5106  O   ARG A 669     -26.525   2.195  17.017  1.00 83.01           O  
ATOM   5107  CG  ARG A 669     -27.097   5.092  14.966  1.00 83.01           C  
ATOM   5108  CD  ARG A 669     -26.805   6.571  15.171  1.00 83.01           C  
ATOM   5109  NE  ARG A 669     -28.027   7.371  15.141  1.00 83.01           N  
ATOM   5110  NH1 ARG A 669     -26.960   9.389  15.499  1.00 83.01           N  
ATOM   5111  NH2 ARG A 669     -29.238   9.319  15.253  1.00 83.01           N  
ATOM   5112  CZ  ARG A 669     -28.072   8.691  15.298  1.00 83.01           C  
ATOM   5113  N   TYR A 670     -26.851   1.808  14.823  1.00 76.12           N  
ATOM   5114  CA  TYR A 670     -25.531   1.201  14.694  1.00 76.12           C  
ATOM   5115  C   TYR A 670     -24.562   2.146  13.992  1.00 76.12           C  
ATOM   5116  CB  TYR A 670     -25.620  -0.121  13.924  1.00 76.12           C  
ATOM   5117  O   TYR A 670     -24.905   2.754  12.976  1.00 76.12           O  
ATOM   5118  CG  TYR A 670     -26.107  -1.278  14.761  1.00 76.12           C  
ATOM   5119  CD1 TYR A 670     -25.242  -1.960  15.614  1.00 76.12           C  
ATOM   5120  CD2 TYR A 670     -27.433  -1.693  14.701  1.00 76.12           C  
ATOM   5121  CE1 TYR A 670     -25.686  -3.029  16.385  1.00 76.12           C  
ATOM   5122  CE2 TYR A 670     -27.889  -2.761  15.468  1.00 76.12           C  
ATOM   5123  OH  TYR A 670     -27.454  -4.478  17.068  1.00 76.12           O  
ATOM   5124  CZ  TYR A 670     -27.009  -3.421  16.306  1.00 76.12           C  
ATOM   5125  N   SER A 671     -23.364   2.281  14.551  1.00 81.57           N  
ATOM   5126  CA  SER A 671     -22.363   3.149  13.941  1.00 81.57           C  
ATOM   5127  C   SER A 671     -20.975   2.520  14.002  1.00 81.57           C  
ATOM   5128  CB  SER A 671     -22.344   4.514  14.631  1.00 81.57           C  
ATOM   5129  O   SER A 671     -20.626   1.868  14.989  1.00 81.57           O  
ATOM   5130  OG  SER A 671     -23.607   5.148  14.526  1.00 81.57           O  
ATOM   5131  N   ILE A 672     -20.269   2.744  12.933  1.00 82.71           N  
ATOM   5132  CA  ILE A 672     -18.911   2.213  12.914  1.00 82.71           C  
ATOM   5133  C   ILE A 672     -17.987   3.185  12.183  1.00 82.71           C  
ATOM   5134  CB  ILE A 672     -18.858   0.820  12.249  1.00 82.71           C  
ATOM   5135  O   ILE A 672     -18.382   3.797  11.188  1.00 82.71           O  
ATOM   5136  CG1 ILE A 672     -17.468   0.197  12.425  1.00 82.71           C  
ATOM   5137  CG2 ILE A 672     -19.232   0.914  10.767  1.00 82.71           C  
ATOM   5138  CD1 ILE A 672     -17.405  -1.284  12.075  1.00 82.71           C  
ATOM   5139  N   GLN A 673     -16.812   3.346  12.645  1.00 88.64           N  
ATOM   5140  CA  GLN A 673     -15.751   4.100  11.985  1.00 88.64           C  
ATOM   5141  C   GLN A 673     -14.477   3.269  11.866  1.00 88.64           C  
ATOM   5142  CB  GLN A 673     -15.462   5.397  12.743  1.00 88.64           C  
ATOM   5143  O   GLN A 673     -13.965   2.761  12.865  1.00 88.64           O  
ATOM   5144  CG  GLN A 673     -14.293   6.193  12.178  1.00 88.64           C  
ATOM   5145  CD  GLN A 673     -14.377   7.672  12.505  1.00 88.64           C  
ATOM   5146  NE2 GLN A 673     -13.254   8.371  12.383  1.00 88.64           N  
ATOM   5147  OE1 GLN A 673     -15.443   8.182  12.864  1.00 88.64           O  
ATOM   5148  N   ILE A 674     -14.035   3.185  10.604  1.00 88.44           N  
ATOM   5149  CA  ILE A 674     -12.826   2.427  10.301  1.00 88.44           C  
ATOM   5150  C   ILE A 674     -11.683   3.386   9.979  1.00 88.44           C  
ATOM   5151  CB  ILE A 674     -13.052   1.449   9.126  1.00 88.44           C  
ATOM   5152  O   ILE A 674     -11.873   4.371   9.261  1.00 88.44           O  
ATOM   5153  CG1 ILE A 674     -14.207   0.492   9.442  1.00 88.44           C  
ATOM   5154  CG2 ILE A 674     -11.769   0.675   8.814  1.00 88.44           C  
ATOM   5155  CD1 ILE A 674     -13.942  -0.428  10.626  1.00 88.44           C  
ATOM   5156  N   ASN A 675     -10.556   3.032  10.551  1.00 90.18           N  
ATOM   5157  CA  ASN A 675      -9.384   3.885  10.383  1.00 90.18           C  
ATOM   5158  C   ASN A 675      -8.130   3.065  10.095  1.00 90.18           C  
ATOM   5159  CB  ASN A 675      -9.174   4.759  11.622  1.00 90.18           C  
ATOM   5160  O   ASN A 675      -8.080   1.872  10.397  1.00 90.18           O  
ATOM   5161  CG  ASN A 675     -10.422   5.527  12.012  1.00 90.18           C  
ATOM   5162  ND2 ASN A 675     -10.975   5.208  13.176  1.00 90.18           N  
ATOM   5163  OD1 ASN A 675     -10.885   6.400  11.273  1.00 90.18           O  
ATOM   5164  N   ALA A 676      -7.212   3.720   9.410  1.00 88.45           N  
ATOM   5165  CA  ALA A 676      -5.831   3.246   9.348  1.00 88.45           C  
ATOM   5166  C   ALA A 676      -4.936   4.041  10.293  1.00 88.45           C  
ATOM   5167  CB  ALA A 676      -5.302   3.335   7.918  1.00 88.45           C  
ATOM   5168  O   ALA A 676      -5.206   5.210  10.579  1.00 88.45           O  
ATOM   5169  N   TYR A 677      -4.011   3.289  10.830  1.00 85.03           N  
ATOM   5170  CA  TYR A 677      -3.125   3.953  11.779  1.00 85.03           C  
ATOM   5171  C   TYR A 677      -1.673   3.559  11.536  1.00 85.03           C  
ATOM   5172  CB  TYR A 677      -3.524   3.613  13.218  1.00 85.03           C  
ATOM   5173  O   TYR A 677      -1.362   2.375  11.380  1.00 85.03           O  
ATOM   5174  CG  TYR A 677      -2.571   4.153  14.257  1.00 85.03           C  
ATOM   5175  CD1 TYR A 677      -1.840   3.293  15.073  1.00 85.03           C  
ATOM   5176  CD2 TYR A 677      -2.401   5.523  14.424  1.00 85.03           C  
ATOM   5177  CE1 TYR A 677      -0.962   3.787  16.033  1.00 85.03           C  
ATOM   5178  CE2 TYR A 677      -1.526   6.027  15.381  1.00 85.03           C  
ATOM   5179  OH  TYR A 677       0.055   5.647  17.127  1.00 85.03           O  
ATOM   5180  CZ  TYR A 677      -0.812   5.153  16.179  1.00 85.03           C  
ATOM   5181  N   ILE A 678      -0.874   4.518  11.430  1.00 76.36           N  
ATOM   5182  CA  ILE A 678       0.563   4.269  11.392  1.00 76.36           C  
ATOM   5183  C   ILE A 678       1.147   4.395  12.797  1.00 76.36           C  
ATOM   5184  CB  ILE A 678       1.279   5.239  10.425  1.00 76.36           C  
ATOM   5185  O   ILE A 678       1.155   5.483  13.377  1.00 76.36           O  
ATOM   5186  CG1 ILE A 678       0.685   5.124   9.017  1.00 76.36           C  
ATOM   5187  CG2 ILE A 678       2.786   4.970  10.408  1.00 76.36           C  
ATOM   5188  CD1 ILE A 678       1.201   6.173   8.040  1.00 76.36           C  
ATOM   5189  N   PRO A 679       1.482   3.249  13.369  1.00 69.39           N  
ATOM   5190  CA  PRO A 679       2.015   3.321  14.731  1.00 69.39           C  
ATOM   5191  C   PRO A 679       3.226   4.245  14.842  1.00 69.39           C  
ATOM   5192  CB  PRO A 679       2.405   1.872  15.034  1.00 69.39           C  
ATOM   5193  O   PRO A 679       3.944   4.448  13.860  1.00 69.39           O  
ATOM   5194  CG  PRO A 679       1.964   1.099  13.834  1.00 69.39           C  
ATOM   5195  CD  PRO A 679       1.511   2.069  12.781  1.00 69.39           C  
ATOM   5196  N   GLY A 680       3.296   4.948  15.975  1.00 59.21           N  
ATOM   5197  CA  GLY A 680       4.383   5.777  16.469  1.00 59.21           C  
ATOM   5198  C   GLY A 680       5.653   4.994  16.745  1.00 59.21           C  
ATOM   5199  O   GLY A 680       5.744   3.811  16.410  1.00 59.21           O  
ATOM   5200  N   GLY A 681       6.925   5.703  16.645  1.00 62.90           N  
ATOM   5201  CA  GLY A 681       8.332   5.369  16.795  1.00 62.90           C  
ATOM   5202  C   GLY A 681       9.221   6.061  15.780  1.00 62.90           C  
ATOM   5203  O   GLY A 681      10.277   5.540  15.414  1.00 62.90           O  
ATOM   5204  N   CYS A 682       8.740   7.221  15.364  1.00 65.68           N  
ATOM   5205  CA  CYS A 682       9.520   7.912  14.343  1.00 65.68           C  
ATOM   5206  C   CYS A 682      10.825   8.445  14.921  1.00 65.68           C  
ATOM   5207  CB  CYS A 682       8.713   9.061  13.739  1.00 65.68           C  
ATOM   5208  O   CYS A 682      10.900   8.758  16.111  1.00 65.68           O  
ATOM   5209  SG  CYS A 682       7.250   8.523  12.827  1.00 65.68           S  
ATOM   5210  N   PRO A 683      11.878   8.232  14.165  1.00 68.51           N  
ATOM   5211  CA  PRO A 683      13.111   8.948  14.500  1.00 68.51           C  
ATOM   5212  C   PRO A 683      12.882  10.440  14.733  1.00 68.51           C  
ATOM   5213  CB  PRO A 683      13.998   8.717  13.274  1.00 68.51           C  
ATOM   5214  O   PRO A 683      11.740  10.906  14.696  1.00 68.51           O  
ATOM   5215  CG  PRO A 683      13.142   7.944  12.324  1.00 68.51           C  
ATOM   5216  CD  PRO A 683      11.784   7.767  12.941  1.00 68.51           C  
ATOM   5217  N   ALA A 684      13.787  11.222  15.261  1.00 72.42           N  
ATOM   5218  CA  ALA A 684      13.722  12.656  15.534  1.00 72.42           C  
ATOM   5219  C   ALA A 684      13.094  13.409  14.365  1.00 72.42           C  
ATOM   5220  CB  ALA A 684      15.115  13.205  15.830  1.00 72.42           C  
ATOM   5221  O   ALA A 684      12.447  14.440  14.559  1.00 72.42           O  
ATOM   5222  N   SER A 685      13.142  12.736  13.214  1.00 72.50           N  
ATOM   5223  CA  SER A 685      12.686  13.410  12.002  1.00 72.50           C  
ATOM   5224  C   SER A 685      11.168  13.562  11.993  1.00 72.50           C  
ATOM   5225  CB  SER A 685      13.137  12.642  10.759  1.00 72.50           C  
ATOM   5226  O   SER A 685      10.631  14.428  11.299  1.00 72.50           O  
ATOM   5227  OG  SER A 685      12.571  11.343  10.737  1.00 72.50           O  
ATOM   5228  N   GLY A 686      10.467  12.706  12.797  1.00 76.23           N  
ATOM   5229  CA  GLY A 686       9.014  12.710  12.855  1.00 76.23           C  
ATOM   5230  C   GLY A 686       8.370  11.895  11.749  1.00 76.23           C  
ATOM   5231  O   GLY A 686       7.145  11.767  11.698  1.00 76.23           O  
ATOM   5232  N   TYR A 687       9.103  11.256  10.778  1.00 80.43           N  
ATOM   5233  CA  TYR A 687       8.582  10.508   9.640  1.00 80.43           C  
ATOM   5234  C   TYR A 687       8.775   9.010   9.837  1.00 80.43           C  
ATOM   5235  CB  TYR A 687       9.264  10.957   8.344  1.00 80.43           C  
ATOM   5236  O   TYR A 687       9.734   8.580  10.482  1.00 80.43           O  
ATOM   5237  CG  TYR A 687       9.113  12.431   8.056  1.00 80.43           C  
ATOM   5238  CD1 TYR A 687       7.870  12.975   7.741  1.00 80.43           C  
ATOM   5239  CD2 TYR A 687      10.212  13.282   8.098  1.00 80.43           C  
ATOM   5240  CE1 TYR A 687       7.725  14.332   7.474  1.00 80.43           C  
ATOM   5241  CE2 TYR A 687      10.079  14.641   7.832  1.00 80.43           C  
ATOM   5242  OH  TYR A 687       8.697  16.500   7.258  1.00 80.43           O  
ATOM   5243  CZ  TYR A 687       8.834  15.156   7.522  1.00 80.43           C  
ATOM   5244  N   SER A 688       7.820   8.265   9.291  1.00 80.28           N  
ATOM   5245  CA  SER A 688       7.882   6.809   9.374  1.00 80.28           C  
ATOM   5246  C   SER A 688       9.060   6.259   8.577  1.00 80.28           C  
ATOM   5247  CB  SER A 688       6.579   6.188   8.869  1.00 80.28           C  
ATOM   5248  O   SER A 688       9.263   6.635   7.421  1.00 80.28           O  
ATOM   5249  OG  SER A 688       6.700   4.780   8.764  1.00 80.28           O  
ATOM   5250  N   PRO A 689       9.827   5.365   9.206  1.00 76.45           N  
ATOM   5251  CA  PRO A 689      10.928   4.751   8.460  1.00 76.45           C  
ATOM   5252  C   PRO A 689      10.443   3.773   7.392  1.00 76.45           C  
ATOM   5253  CB  PRO A 689      11.726   4.024   9.545  1.00 76.45           C  
ATOM   5254  O   PRO A 689      11.208   3.402   6.498  1.00 76.45           O  
ATOM   5255  CG  PRO A 689      10.766   3.857  10.678  1.00 76.45           C  
ATOM   5256  CD  PRO A 689       9.692   4.899  10.552  1.00 76.45           C  
ATOM   5257  N   SER A 690       9.185   3.402   7.458  1.00 77.54           N  
ATOM   5258  CA  SER A 690       8.662   2.367   6.572  1.00 77.54           C  
ATOM   5259  C   SER A 690       8.365   2.926   5.185  1.00 77.54           C  
ATOM   5260  CB  SER A 690       7.397   1.744   7.162  1.00 77.54           C  
ATOM   5261  O   SER A 690       8.400   2.193   4.194  1.00 77.54           O  
ATOM   5262  OG  SER A 690       7.690   1.050   8.362  1.00 77.54           O  
ATOM   5263  N   PHE A 691       8.046   4.240   5.185  1.00 79.63           N  
ATOM   5264  CA  PHE A 691       7.655   4.866   3.928  1.00 79.63           C  
ATOM   5265  C   PHE A 691       8.708   5.869   3.472  1.00 79.63           C  
ATOM   5266  CB  PHE A 691       6.296   5.560   4.071  1.00 79.63           C  
ATOM   5267  O   PHE A 691       8.637   7.051   3.817  1.00 79.63           O  
ATOM   5268  CG  PHE A 691       5.186   4.638   4.498  1.00 79.63           C  
ATOM   5269  CD1 PHE A 691       4.570   3.797   3.579  1.00 79.63           C  
ATOM   5270  CD2 PHE A 691       4.758   4.612   5.819  1.00 79.63           C  
ATOM   5271  CE1 PHE A 691       3.543   2.942   3.971  1.00 79.63           C  
ATOM   5272  CE2 PHE A 691       3.731   3.761   6.218  1.00 79.63           C  
ATOM   5273  CZ  PHE A 691       3.124   2.928   5.292  1.00 79.63           C  
ATOM   5274  N   ILE A 692       9.697   5.465   2.689  1.00 70.63           N  
ATOM   5275  CA  ILE A 692      10.839   6.307   2.350  1.00 70.63           C  
ATOM   5276  C   ILE A 692      10.516   7.143   1.115  1.00 70.63           C  
ATOM   5277  CB  ILE A 692      12.111   5.463   2.109  1.00 70.63           C  
ATOM   5278  O   ILE A 692      11.181   8.146   0.844  1.00 70.63           O  
ATOM   5279  CG1 ILE A 692      11.862   4.425   1.008  1.00 70.63           C  
ATOM   5280  CG2 ILE A 692      12.565   4.787   3.406  1.00 70.63           C  
ATOM   5281  CD1 ILE A 692      13.123   3.723   0.522  1.00 70.63           C  
ATOM   5282  N   SER A 693       9.579   6.537   0.313  1.00 67.79           N  
ATOM   5283  CA  SER A 693       9.251   7.262  -0.910  1.00 67.79           C  
ATOM   5284  C   SER A 693       8.427   8.509  -0.610  1.00 67.79           C  
ATOM   5285  CB  SER A 693       8.489   6.359  -1.881  1.00 67.79           C  
ATOM   5286  O   SER A 693       8.307   9.399  -1.454  1.00 67.79           O  
ATOM   5287  OG  SER A 693       7.286   5.891  -1.294  1.00 67.79           O  
ATOM   5288  N   ALA A 694       7.897   8.497   0.613  1.00 69.74           N  
ATOM   5289  CA  ALA A 694       7.097   9.615   1.107  1.00 69.74           C  
ATOM   5290  C   ALA A 694       7.405   9.904   2.574  1.00 69.74           C  
ATOM   5291  CB  ALA A 694       5.609   9.325   0.926  1.00 69.74           C  
ATOM   5292  O   ALA A 694       7.898   9.033   3.294  1.00 69.74           O  
ATOM   5293  N   ASN A 695       7.620  11.200   2.882  1.00 77.61           N  
ATOM   5294  CA  ASN A 695       7.775  11.599   4.277  1.00 77.61           C  
ATOM   5295  C   ASN A 695       6.443  11.564   5.021  1.00 77.61           C  
ATOM   5296  CB  ASN A 695       8.399  12.994   4.370  1.00 77.61           C  
ATOM   5297  O   ASN A 695       5.825  12.606   5.245  1.00 77.61           O  
ATOM   5298  CG  ASN A 695       9.862  13.006   3.974  1.00 77.61           C  
ATOM   5299  ND2 ASN A 695      10.356  14.169   3.567  1.00 77.61           N  
ATOM   5300  OD1 ASN A 695      10.543  11.979   4.034  1.00 77.61           O  
ATOM   5301  N   VAL A 696       5.975  10.303   5.255  1.00 81.02           N  
ATOM   5302  CA  VAL A 696       4.704  10.163   5.958  1.00 81.02           C  
ATOM   5303  C   VAL A 696       4.914  10.386   7.454  1.00 81.02           C  
ATOM   5304  CB  VAL A 696       4.068   8.777   5.710  1.00 81.02           C  
ATOM   5305  O   VAL A 696       5.767   9.744   8.071  1.00 81.02           O  
ATOM   5306  CG1 VAL A 696       2.737   8.653   6.450  1.00 81.02           C  
ATOM   5307  CG2 VAL A 696       3.875   8.539   4.214  1.00 81.02           C  
ATOM   5308  N   THR A 697       4.158  11.274   7.967  1.00 80.34           N  
ATOM   5309  CA  THR A 697       4.263  11.583   9.389  1.00 80.34           C  
ATOM   5310  C   THR A 697       3.693  10.447  10.233  1.00 80.34           C  
ATOM   5311  CB  THR A 697       3.534  12.896   9.730  1.00 80.34           C  
ATOM   5312  O   THR A 697       2.738   9.782   9.825  1.00 80.34           O  
ATOM   5313  CG2 THR A 697       4.215  14.091   9.071  1.00 80.34           C  
ATOM   5314  OG1 THR A 697       2.180  12.818   9.269  1.00 80.34           O  
ATOM   5315  N   CYS A 698       4.312  10.227  11.398  1.00 79.66           N  
ATOM   5316  CA  CYS A 698       3.867   9.194  12.327  1.00 79.66           C  
ATOM   5317  C   CYS A 698       2.766   9.720  13.240  1.00 79.66           C  
ATOM   5318  CB  CYS A 698       5.039   8.686  13.166  1.00 79.66           C  
ATOM   5319  O   CYS A 698       2.512  10.925  13.283  1.00 79.66           O  
ATOM   5320  SG  CYS A 698       6.342   7.899  12.194  1.00 79.66           S  
ATOM   5321  N   ASP A 699       2.062   8.826  13.917  1.00 81.57           N  
ATOM   5322  CA  ASP A 699       1.026   9.048  14.921  1.00 81.57           C  
ATOM   5323  C   ASP A 699      -0.155   9.816  14.331  1.00 81.57           C  
ATOM   5324  CB  ASP A 699       1.596   9.802  16.124  1.00 81.57           C  
ATOM   5325  O   ASP A 699      -0.630  10.786  14.925  1.00 81.57           O  
ATOM   5326  CG  ASP A 699       2.500   8.942  16.989  1.00 81.57           C  
ATOM   5327  OD1 ASP A 699       2.282   7.713  17.066  1.00 81.57           O  
ATOM   5328  OD2 ASP A 699       3.438   9.497  17.601  1.00 81.57           O  
ATOM   5329  N   VAL A 700      -0.409   9.468  13.110  1.00 85.38           N  
ATOM   5330  CA  VAL A 700      -1.567  10.073  12.459  1.00 85.38           C  
ATOM   5331  C   VAL A 700      -2.598   8.995  12.133  1.00 85.38           C  
ATOM   5332  CB  VAL A 700      -1.164  10.831  11.174  1.00 85.38           C  
ATOM   5333  O   VAL A 700      -2.260   7.956  11.561  1.00 85.38           O  
ATOM   5334  CG1 VAL A 700      -2.389  11.461  10.512  1.00 85.38           C  
ATOM   5335  CG2 VAL A 700      -0.116  11.897  11.490  1.00 85.38           C  
ATOM   5336  N   VAL A 701      -3.776   9.246  12.588  1.00 89.59           N  
ATOM   5337  CA  VAL A 701      -4.883   8.372  12.213  1.00 89.59           C  
ATOM   5338  C   VAL A 701      -5.428   8.784  10.848  1.00 89.59           C  
ATOM   5339  CB  VAL A 701      -6.012   8.402  13.269  1.00 89.59           C  
ATOM   5340  O   VAL A 701      -5.658   9.970  10.596  1.00 89.59           O  
ATOM   5341  CG1 VAL A 701      -7.256   7.685  12.749  1.00 89.59           C  
ATOM   5342  CG2 VAL A 701      -5.535   7.772  14.576  1.00 89.59           C  
ATOM   5343  N   HIS A 702      -5.439   7.785   9.950  1.00 92.10           N  
ATOM   5344  CA  HIS A 702      -6.008   7.996   8.623  1.00 92.10           C  
ATOM   5345  C   HIS A 702      -7.428   7.447   8.538  1.00 92.10           C  
ATOM   5346  CB  HIS A 702      -5.128   7.347   7.554  1.00 92.10           C  
ATOM   5347  O   HIS A 702      -7.622   6.246   8.334  1.00 92.10           O  
ATOM   5348  CG  HIS A 702      -3.737   7.894   7.507  1.00 92.10           C  
ATOM   5349  CD2 HIS A 702      -2.624   7.554   8.198  1.00 92.10           C  
ATOM   5350  ND1 HIS A 702      -3.371   8.925   6.668  1.00 92.10           N  
ATOM   5351  CE1 HIS A 702      -2.089   9.195   6.846  1.00 92.10           C  
ATOM   5352  NE2 HIS A 702      -1.612   8.378   7.769  1.00 92.10           N  
ATOM   5353  N   PRO A 703      -8.458   8.429   8.651  1.00 93.29           N  
ATOM   5354  CA  PRO A 703      -9.838   7.942   8.582  1.00 93.29           C  
ATOM   5355  C   PRO A 703     -10.221   7.448   7.189  1.00 93.29           C  
ATOM   5356  CB  PRO A 703     -10.664   9.170   8.972  1.00 93.29           C  
ATOM   5357  O   PRO A 703      -9.865   8.075   6.188  1.00 93.29           O  
ATOM   5358  CG  PRO A 703      -9.811  10.339   8.598  1.00 93.29           C  
ATOM   5359  CD  PRO A 703      -8.370   9.953   8.771  1.00 93.29           C  
ATOM   5360  N   MET A 704     -10.858   6.337   7.180  1.00 91.82           N  
ATOM   5361  CA  MET A 704     -11.241   5.756   5.897  1.00 91.82           C  
ATOM   5362  C   MET A 704     -12.712   6.023   5.596  1.00 91.82           C  
ATOM   5363  CB  MET A 704     -10.970   4.250   5.886  1.00 91.82           C  
ATOM   5364  O   MET A 704     -13.036   6.731   4.641  1.00 91.82           O  
ATOM   5365  CG  MET A 704      -9.509   3.889   6.096  1.00 91.82           C  
ATOM   5366  SD  MET A 704      -9.185   2.099   5.855  1.00 91.82           S  
ATOM   5367  CE  MET A 704      -9.421   1.970   4.060  1.00 91.82           C  
ATOM   5368  N   PHE A 705     -13.596   5.538   6.519  1.00 90.44           N  
ATOM   5369  CA  PHE A 705     -15.023   5.803   6.378  1.00 90.44           C  
ATOM   5370  C   PHE A 705     -15.742   5.619   7.709  1.00 90.44           C  
ATOM   5371  CB  PHE A 705     -15.640   4.886   5.318  1.00 90.44           C  
ATOM   5372  O   PHE A 705     -15.195   5.020   8.638  1.00 90.44           O  
ATOM   5373  CG  PHE A 705     -15.765   3.451   5.755  1.00 90.44           C  
ATOM   5374  CD1 PHE A 705     -14.732   2.549   5.531  1.00 90.44           C  
ATOM   5375  CD2 PHE A 705     -16.916   3.004   6.390  1.00 90.44           C  
ATOM   5376  CE1 PHE A 705     -14.845   1.221   5.934  1.00 90.44           C  
ATOM   5377  CE2 PHE A 705     -17.036   1.678   6.796  1.00 90.44           C  
ATOM   5378  CZ  PHE A 705     -16.000   0.788   6.566  1.00 90.44           C  
ATOM   5379  N   TRP A 706     -16.865   6.216   7.818  1.00 89.30           N  
ATOM   5380  CA  TRP A 706     -17.776   5.870   8.904  1.00 89.30           C  
ATOM   5381  C   TRP A 706     -19.210   5.761   8.397  1.00 89.30           C  
ATOM   5382  CB  TRP A 706     -17.695   6.908  10.026  1.00 89.30           C  
ATOM   5383  O   TRP A 706     -19.561   6.354   7.375  1.00 89.30           O  
ATOM   5384  CG  TRP A 706     -18.303   8.233   9.675  1.00 89.30           C  
ATOM   5385  CD1 TRP A 706     -17.690   9.279   9.042  1.00 89.30           C  
ATOM   5386  CD2 TRP A 706     -19.643   8.655   9.942  1.00 89.30           C  
ATOM   5387  CE2 TRP A 706     -19.775   9.970   9.442  1.00 89.30           C  
ATOM   5388  CE3 TRP A 706     -20.748   8.049  10.555  1.00 89.30           C  
ATOM   5389  NE1 TRP A 706     -18.570  10.326   8.899  1.00 89.30           N  
ATOM   5390  CH2 TRP A 706     -22.034  10.072  10.142  1.00 89.30           C  
ATOM   5391  CZ2 TRP A 706     -20.969  10.689   9.537  1.00 89.30           C  
ATOM   5392  CZ3 TRP A 706     -21.935   8.766  10.649  1.00 89.30           C  
ATOM   5393  N   GLY A 707     -19.932   4.916   9.039  1.00 85.16           N  
ATOM   5394  CA  GLY A 707     -21.306   4.667   8.633  1.00 85.16           C  
ATOM   5395  C   GLY A 707     -22.239   4.425   9.804  1.00 85.16           C  
ATOM   5396  O   GLY A 707     -21.788   4.184  10.925  1.00 85.16           O  
ATOM   5397  N   LYS A 708     -23.505   4.662   9.483  1.00 81.26           N  
ATOM   5398  CA  LYS A 708     -24.524   4.420  10.500  1.00 81.26           C  
ATOM   5399  C   LYS A 708     -25.796   3.848   9.880  1.00 81.26           C  
ATOM   5400  CB  LYS A 708     -24.845   5.709  11.257  1.00 81.26           C  
ATOM   5401  O   LYS A 708     -26.059   4.052   8.693  1.00 81.26           O  
ATOM   5402  CG  LYS A 708     -25.512   6.778  10.404  1.00 81.26           C  
ATOM   5403  CD  LYS A 708     -25.801   8.037  11.211  1.00 81.26           C  
ATOM   5404  CE  LYS A 708     -26.465   9.110  10.357  1.00 81.26           C  
ATOM   5405  NZ  LYS A 708     -26.696  10.367  11.129  1.00 81.26           N  
ATOM   5406  N   ASN A 709     -26.373   3.145  10.718  1.00 74.42           N  
ATOM   5407  CA  ASN A 709     -27.685   2.591  10.404  1.00 74.42           C  
ATOM   5408  C   ASN A 709     -28.660   2.766  11.565  1.00 74.42           C  
ATOM   5409  CB  ASN A 709     -27.568   1.113  10.027  1.00 74.42           C  
ATOM   5410  O   ASN A 709     -28.428   2.248  12.659  1.00 74.42           O  
ATOM   5411  CG  ASN A 709     -28.892   0.513   9.598  1.00 74.42           C  
ATOM   5412  ND2 ASN A 709     -28.956  -0.813   9.552  1.00 74.42           N  
ATOM   5413  OD1 ASN A 709     -29.851   1.235   9.309  1.00 74.42           O  
ATOM   5414  N   GLU A 710     -29.638   3.501  11.207  1.00 74.85           N  
ATOM   5415  CA  GLU A 710     -30.641   3.737  12.241  1.00 74.85           C  
ATOM   5416  C   GLU A 710     -31.932   2.982  11.940  1.00 74.85           C  
ATOM   5417  CB  GLU A 710     -30.928   5.235  12.380  1.00 74.85           C  
ATOM   5418  O   GLU A 710     -32.419   3.001  10.807  1.00 74.85           O  
ATOM   5419  CG  GLU A 710     -29.789   6.023  13.011  1.00 74.85           C  
ATOM   5420  CD  GLU A 710     -30.118   7.492  13.218  1.00 74.85           C  
ATOM   5421  OE1 GLU A 710     -29.250   8.245  13.715  1.00 74.85           O  
ATOM   5422  OE2 GLU A 710     -31.254   7.894  12.881  1.00 74.85           O  
ATOM   5423  N   VAL A 711     -32.347   2.364  13.023  1.00 71.05           N  
ATOM   5424  CA  VAL A 711     -33.558   1.566  12.867  1.00 71.05           C  
ATOM   5425  C   VAL A 711     -34.571   1.947  13.945  1.00 71.05           C  
ATOM   5426  CB  VAL A 711     -33.253   0.052  12.933  1.00 71.05           C  
ATOM   5427  O   VAL A 711     -34.215   2.086  15.117  1.00 71.05           O  
ATOM   5428  CG1 VAL A 711     -34.515  -0.765  12.662  1.00 71.05           C  
ATOM   5429  CG2 VAL A 711     -32.152  -0.313  11.939  1.00 71.05           C  
ATOM   5430  N   ILE A 712     -35.763   2.165  13.442  1.00 72.30           N  
ATOM   5431  CA  ILE A 712     -36.852   2.440  14.372  1.00 72.30           C  
ATOM   5432  C   ILE A 712     -38.007   1.475  14.114  1.00 72.30           C  
ATOM   5433  CB  ILE A 712     -37.339   3.902  14.255  1.00 72.30           C  
ATOM   5434  O   ILE A 712     -38.267   1.100  12.968  1.00 72.30           O  
ATOM   5435  CG1 ILE A 712     -38.313   4.233  15.392  1.00 72.30           C  
ATOM   5436  CG2 ILE A 712     -37.987   4.148  12.890  1.00 72.30           C  
ATOM   5437  CD1 ILE A 712     -38.540   5.725  15.597  1.00 72.30           C  
ATOM   5438  N   ALA A 713     -38.607   1.065  15.247  1.00 66.82           N  
ATOM   5439  CA  ALA A 713     -39.763   0.183  15.105  1.00 66.82           C  
ATOM   5440  C   ALA A 713     -40.898   0.881  14.361  1.00 66.82           C  
ATOM   5441  CB  ALA A 713     -40.241  -0.291  16.475  1.00 66.82           C  
ATOM   5442  O   ALA A 713     -41.129   2.078  14.552  1.00 66.82           O  
ATOM   5443  N   LYS A 714     -41.646   0.224  13.500  1.00 64.34           N  
ATOM   5444  CA  LYS A 714     -42.792   0.777  12.786  1.00 64.34           C  
ATOM   5445  C   LYS A 714     -43.976   0.989  13.726  1.00 64.34           C  
ATOM   5446  CB  LYS A 714     -43.199  -0.138  11.630  1.00 64.34           C  
ATOM   5447  O   LYS A 714     -44.093   0.310  14.748  1.00 64.34           O  
ATOM   5448  CG  LYS A 714     -42.181  -0.198  10.500  1.00 64.34           C  
ATOM   5449  CD  LYS A 714     -42.697  -1.019   9.326  1.00 64.34           C  
ATOM   5450  CE  LYS A 714     -41.693  -1.052   8.181  1.00 64.34           C  
ATOM   5451  NZ  LYS A 714     -42.196  -1.853   7.026  1.00 64.34           N  
ATOM   5452  N   PRO A 715     -44.781   1.879  13.369  1.00 65.54           N  
ATOM   5453  CA  PRO A 715     -45.955   2.170  14.194  1.00 65.54           C  
ATOM   5454  C   PRO A 715     -46.814   0.934  14.455  1.00 65.54           C  
ATOM   5455  CB  PRO A 715     -46.722   3.202  13.364  1.00 65.54           C  
ATOM   5456  O   PRO A 715     -47.358   0.777  15.551  1.00 65.54           O  
ATOM   5457  CG  PRO A 715     -45.682   3.859  12.515  1.00 65.54           C  
ATOM   5458  CD  PRO A 715     -44.610   2.852  12.210  1.00 65.54           C  
ATOM   5459  N   ASN A 716     -47.037  -0.028  13.490  1.00 59.50           N  
ATOM   5460  CA  ASN A 716     -47.850  -1.226  13.671  1.00 59.50           C  
ATOM   5461  C   ASN A 716     -47.220  -2.184  14.678  1.00 59.50           C  
ATOM   5462  CB  ASN A 716     -48.070  -1.933  12.331  1.00 59.50           C  
ATOM   5463  O   ASN A 716     -47.929  -2.904  15.383  1.00 59.50           O  
ATOM   5464  CG  ASN A 716     -46.769  -2.296  11.642  1.00 59.50           C  
ATOM   5465  ND2 ASN A 716     -46.848  -3.177  10.652  1.00 59.50           N  
ATOM   5466  OD1 ASN A 716     -45.702  -1.789  11.997  1.00 59.50           O  
ATOM   5467  N   GLN A 717     -45.897  -2.202  14.685  1.00 61.97           N  
ATOM   5468  CA  GLN A 717     -45.192  -3.015  15.670  1.00 61.97           C  
ATOM   5469  C   GLN A 717     -45.372  -2.454  17.078  1.00 61.97           C  
ATOM   5470  CB  GLN A 717     -43.704  -3.104  15.328  1.00 61.97           C  
ATOM   5471  O   GLN A 717     -45.563  -3.209  18.033  1.00 61.97           O  
ATOM   5472  CG  GLN A 717     -43.413  -3.874  14.046  1.00 61.97           C  
ATOM   5473  CD  GLN A 717     -41.943  -3.850  13.668  1.00 61.97           C  
ATOM   5474  NE2 GLN A 717     -41.431  -4.987  13.211  1.00 61.97           N  
ATOM   5475  OE1 GLN A 717     -41.275  -2.818  13.786  1.00 61.97           O  
ATOM   5476  N   ILE A 718     -45.251  -1.187  17.117  1.00 67.62           N  
ATOM   5477  CA  ILE A 718     -45.433  -0.500  18.391  1.00 67.62           C  
ATOM   5478  C   ILE A 718     -46.855  -0.726  18.901  1.00 67.62           C  
ATOM   5479  CB  ILE A 718     -45.143   1.012  18.265  1.00 67.62           C  
ATOM   5480  O   ILE A 718     -47.058  -1.016  20.083  1.00 67.62           O  
ATOM   5481  CG1 ILE A 718     -43.665   1.247  17.933  1.00 67.62           C  
ATOM   5482  CG2 ILE A 718     -45.540   1.747  19.548  1.00 67.62           C  
ATOM   5483  CD1 ILE A 718     -43.299   2.712  17.741  1.00 67.62           C  
ATOM   5484  N   ASP A 719     -47.841  -0.687  18.020  1.00 67.84           N  
ATOM   5485  CA  ASP A 719     -49.248  -0.863  18.367  1.00 67.84           C  
ATOM   5486  C   ASP A 719     -49.514  -2.277  18.879  1.00 67.84           C  
ATOM   5487  CB  ASP A 719     -50.140  -0.564  17.161  1.00 67.84           C  
ATOM   5488  O   ASP A 719     -50.327  -2.472  19.785  1.00 67.84           O  
ATOM   5489  CG  ASP A 719     -50.204   0.915  16.823  1.00 67.84           C  
ATOM   5490  OD1 ASP A 719     -49.819   1.751  17.669  1.00 67.84           O  
ATOM   5491  OD2 ASP A 719     -50.646   1.248  15.702  1.00 67.84           O  
ATOM   5492  N   ALA A 720     -48.862  -3.189  18.313  1.00 63.16           N  
ATOM   5493  CA  ALA A 720     -49.008  -4.581  18.731  1.00 63.16           C  
ATOM   5494  C   ALA A 720     -48.555  -4.769  20.176  1.00 63.16           C  
ATOM   5495  CB  ALA A 720     -48.216  -5.501  17.805  1.00 63.16           C  
ATOM   5496  O   ALA A 720     -49.207  -5.473  20.951  1.00 63.16           O  
ATOM   5497  N   ILE A 721     -47.459  -4.164  20.537  1.00 64.94           N  
ATOM   5498  CA  ILE A 721     -46.944  -4.252  21.899  1.00 64.94           C  
ATOM   5499  C   ILE A 721     -47.889  -3.527  22.855  1.00 64.94           C  
ATOM   5500  CB  ILE A 721     -45.520  -3.663  22.004  1.00 64.94           C  
ATOM   5501  O   ILE A 721     -48.192  -4.032  23.939  1.00 64.94           O  
ATOM   5502  CG1 ILE A 721     -44.540  -4.478  21.151  1.00 64.94           C  
ATOM   5503  CG2 ILE A 721     -45.063  -3.612  23.465  1.00 64.94           C  
ATOM   5504  CD1 ILE A 721     -43.145  -3.877  21.066  1.00 64.94           C  
ATOM   5505  N   LEU A 722     -48.359  -2.412  22.454  1.00 69.05           N  
ATOM   5506  CA  LEU A 722     -49.264  -1.633  23.292  1.00 69.05           C  
ATOM   5507  C   LEU A 722     -50.565  -2.392  23.538  1.00 69.05           C  
ATOM   5508  CB  LEU A 722     -49.564  -0.279  22.644  1.00 69.05           C  
ATOM   5509  O   LEU A 722     -51.106  -2.362  24.645  1.00 69.05           O  
ATOM   5510  CG  LEU A 722     -48.477   0.789  22.770  1.00 69.05           C  
ATOM   5511  CD1 LEU A 722     -48.799   1.982  21.877  1.00 69.05           C  
ATOM   5512  CD2 LEU A 722     -48.324   1.228  24.222  1.00 69.05           C  
ATOM   5513  N   LEU A 723     -51.146  -2.969  22.457  1.00 65.96           N  
ATOM   5514  CA  LEU A 723     -52.356  -3.775  22.574  1.00 65.96           C  
ATOM   5515  C   LEU A 723     -52.154  -4.917  23.565  1.00 65.96           C  
ATOM   5516  CB  LEU A 723     -52.762  -4.335  21.209  1.00 65.96           C  
ATOM   5517  O   LEU A 723     -53.043  -5.214  24.367  1.00 65.96           O  
ATOM   5518  CG  LEU A 723     -54.062  -5.141  21.165  1.00 65.96           C  
ATOM   5519  CD1 LEU A 723     -55.255  -4.237  21.454  1.00 65.96           C  
ATOM   5520  CD2 LEU A 723     -54.220  -5.829  19.813  1.00 65.96           C  
ATOM   5521  N   ALA A 724     -51.039  -5.471  23.566  1.00 63.30           N  
ATOM   5522  CA  ALA A 724     -50.716  -6.550  24.496  1.00 63.30           C  
ATOM   5523  C   ALA A 724     -50.713  -6.048  25.938  1.00 63.30           C  
ATOM   5524  CB  ALA A 724     -49.362  -7.165  24.148  1.00 63.30           C  
ATOM   5525  O   ALA A 724     -51.193  -6.736  26.842  1.00 63.30           O  
ATOM   5526  N   TYR A 725     -50.261  -4.837  26.116  1.00 66.88           N  
ATOM   5527  CA  TYR A 725     -50.244  -4.234  27.444  1.00 66.88           C  
ATOM   5528  C   TYR A 725     -51.660  -3.970  27.942  1.00 66.88           C  
ATOM   5529  CB  TYR A 725     -49.443  -2.929  27.432  1.00 66.88           C  
ATOM   5530  O   TYR A 725     -51.965  -4.198  29.115  1.00 66.88           O  
ATOM   5531  CG  TYR A 725     -47.947  -3.135  27.417  1.00 66.88           C  
ATOM   5532  CD1 TYR A 725     -47.400  -4.415  27.466  1.00 66.88           C  
ATOM   5533  CD2 TYR A 725     -47.079  -2.050  27.355  1.00 66.88           C  
ATOM   5534  CE1 TYR A 725     -46.023  -4.609  27.454  1.00 66.88           C  
ATOM   5535  CE2 TYR A 725     -45.700  -2.233  27.343  1.00 66.88           C  
ATOM   5536  OH  TYR A 725     -43.818  -3.701  27.380  1.00 66.88           O  
ATOM   5537  CZ  TYR A 725     -45.182  -3.514  27.392  1.00 66.88           C  
ATOM   5538  N   LYS A 726     -52.465  -3.441  27.019  1.00 65.31           N  
ATOM   5539  CA  LYS A 726     -53.841  -3.109  27.379  1.00 65.31           C  
ATOM   5540  C   LYS A 726     -54.626  -4.360  27.763  1.00 65.31           C  
ATOM   5541  CB  LYS A 726     -54.538  -2.387  26.225  1.00 65.31           C  
ATOM   5542  O   LYS A 726     -55.374  -4.353  28.743  1.00 65.31           O  
ATOM   5543  CG  LYS A 726     -54.119  -0.933  26.061  1.00 65.31           C  
ATOM   5544  CD  LYS A 726     -54.915  -0.243  24.961  1.00 65.31           C  
ATOM   5545  CE  LYS A 726     -54.455   1.194  24.754  1.00 65.31           C  
ATOM   5546  NZ  LYS A 726     -55.216   1.868  23.660  1.00 65.31           N  
ATOM   5547  N   ILE A 727     -54.432  -5.396  27.047  1.00 63.08           N  
ATOM   5548  CA  ILE A 727     -55.127  -6.653  27.303  1.00 63.08           C  
ATOM   5549  C   ILE A 727     -54.666  -7.234  28.638  1.00 63.08           C  
ATOM   5550  CB  ILE A 727     -54.890  -7.671  26.165  1.00 63.08           C  
ATOM   5551  O   ILE A 727     -55.476  -7.760  29.406  1.00 63.08           O  
ATOM   5552  CG1 ILE A 727     -55.537  -7.179  24.865  1.00 63.08           C  
ATOM   5553  CG2 ILE A 727     -55.427  -9.051  26.555  1.00 63.08           C  
ATOM   5554  CD1 ILE A 727     -55.215  -8.037  23.650  1.00 63.08           C  
ATOM   5555  N   ASP A 728     -53.351  -7.098  28.923  1.00 62.23           N  
ATOM   5556  CA  ASP A 728     -52.809  -7.587  30.186  1.00 62.23           C  
ATOM   5557  C   ASP A 728     -53.375  -6.801  31.367  1.00 62.23           C  
ATOM   5558  CB  ASP A 728     -51.281  -7.505  30.183  1.00 62.23           C  
ATOM   5559  O   ASP A 728     -53.682  -7.378  32.413  1.00 62.23           O  
ATOM   5560  CG  ASP A 728     -50.639  -8.356  31.264  1.00 62.23           C  
ATOM   5561  OD1 ASP A 728     -51.224  -9.390  31.654  1.00 62.23           O  
ATOM   5562  OD2 ASP A 728     -49.539  -7.990  31.731  1.00 62.23           O  
ATOM   5563  N   ALA A 729     -53.566  -5.495  31.259  1.00 65.33           N  
ATOM   5564  CA  ALA A 729     -54.120  -4.649  32.313  1.00 65.33           C  
ATOM   5565  C   ALA A 729     -55.573  -5.014  32.602  1.00 65.33           C  
ATOM   5566  CB  ALA A 729     -54.012  -3.176  31.925  1.00 65.33           C  
ATOM   5567  O   ALA A 729     -55.988  -5.066  33.763  1.00 65.33           O  
ATOM   5568  N   VAL A 730     -56.375  -5.229  31.524  1.00 67.55           N  
ATOM   5569  CA  VAL A 730     -57.782  -5.598  31.643  1.00 67.55           C  
ATOM   5570  C   VAL A 730     -57.904  -6.947  32.347  1.00 67.55           C  
ATOM   5571  CB  VAL A 730     -58.473  -5.652  30.263  1.00 67.55           C  
ATOM   5572  O   VAL A 730     -58.762  -7.126  33.216  1.00 67.55           O  
ATOM   5573  CG1 VAL A 730     -59.881  -6.232  30.387  1.00 67.55           C  
ATOM   5574  CG2 VAL A 730     -58.518  -4.261  29.634  1.00 67.55           C  
ATOM   5575  N   ARG A 731     -57.053  -7.832  32.027  1.00 66.04           N  
ATOM   5576  CA  ARG A 731     -57.010  -9.146  32.659  1.00 66.04           C  
ATOM   5577  C   ARG A 731     -56.776  -9.023  34.161  1.00 66.04           C  
ATOM   5578  CB  ARG A 731     -55.917 -10.011  32.028  1.00 66.04           C  
ATOM   5579  O   ARG A 731     -57.458  -9.675  34.956  1.00 66.04           O  
ATOM   5580  CG  ARG A 731     -55.774 -11.384  32.665  1.00 66.04           C  
ATOM   5581  CD  ARG A 731     -54.491 -12.078  32.227  1.00 66.04           C  
ATOM   5582  NE  ARG A 731     -53.328 -11.565  32.946  1.00 66.04           N  
ATOM   5583  NH1 ARG A 731     -51.804 -12.931  31.874  1.00 66.04           N  
ATOM   5584  NH2 ARG A 731     -51.095 -11.446  33.470  1.00 66.04           N  
ATOM   5585  CZ  ARG A 731     -52.079 -11.982  32.761  1.00 66.04           C  
ATOM   5586  N   TYR A 732     -55.706  -8.332  34.490  1.00 65.76           N  
ATOM   5587  CA  TYR A 732     -55.345  -8.147  35.891  1.00 65.76           C  
ATOM   5588  C   TYR A 732     -56.498  -7.533  36.676  1.00 65.76           C  
ATOM   5589  CB  TYR A 732     -54.101  -7.263  36.013  1.00 65.76           C  
ATOM   5590  O   TYR A 732     -56.798  -7.966  37.791  1.00 65.76           O  
ATOM   5591  CG  TYR A 732     -52.910  -7.969  36.615  1.00 65.76           C  
ATOM   5592  CD1 TYR A 732     -52.814  -8.166  37.991  1.00 65.76           C  
ATOM   5593  CD2 TYR A 732     -51.879  -8.441  35.810  1.00 65.76           C  
ATOM   5594  CE1 TYR A 732     -51.718  -8.814  38.550  1.00 65.76           C  
ATOM   5595  CE2 TYR A 732     -50.778  -9.091  36.358  1.00 65.76           C  
ATOM   5596  OH  TYR A 732     -49.620  -9.916  38.275  1.00 65.76           O  
ATOM   5597  CZ  TYR A 732     -50.707  -9.273  37.727  1.00 65.76           C  
ATOM   5598  N   ALA A 733     -57.209  -6.578  36.144  1.00 72.04           N  
ATOM   5599  CA  ALA A 733     -58.325  -5.906  36.804  1.00 72.04           C  
ATOM   5600  C   ALA A 733     -59.501  -6.859  36.998  1.00 72.04           C  
ATOM   5601  CB  ALA A 733     -58.762  -4.684  35.999  1.00 72.04           C  
ATOM   5602  O   ALA A 733     -60.109  -6.894  38.071  1.00 72.04           O  
ATOM   5603  N   LEU A 734     -59.820  -7.662  35.938  1.00 72.17           N  
ATOM   5604  CA  LEU A 734     -60.945  -8.590  35.979  1.00 72.17           C  
ATOM   5605  C   LEU A 734     -60.693  -9.707  36.986  1.00 72.17           C  
ATOM   5606  CB  LEU A 734     -61.200  -9.184  34.592  1.00 72.17           C  
ATOM   5607  O   LEU A 734     -61.602 -10.107  37.717  1.00 72.17           O  
ATOM   5608  CG  LEU A 734     -62.392  -8.617  33.819  1.00 72.17           C  
ATOM   5609  CD1 LEU A 734     -61.977  -8.247  32.400  1.00 72.17           C  
ATOM   5610  CD2 LEU A 734     -63.543  -9.617  33.801  1.00 72.17           C  
ATOM   5611  N   THR A 735     -59.444 -10.193  37.050  1.00 72.06           N  
ATOM   5612  CA  THR A 735     -59.073 -11.256  37.977  1.00 72.06           C  
ATOM   5613  C   THR A 735     -59.208 -10.785  39.422  1.00 72.06           C  
ATOM   5614  CB  THR A 735     -57.633 -11.741  37.724  1.00 72.06           C  
ATOM   5615  O   THR A 735     -59.746 -11.503  40.267  1.00 72.06           O  
ATOM   5616  CG2 THR A 735     -57.306 -12.962  38.577  1.00 72.06           C  
ATOM   5617  OG1 THR A 735     -57.487 -12.085  36.341  1.00 72.06           O  
ATOM   5618  N   ILE A 736     -58.791  -9.583  39.676  1.00 76.37           N  
ATOM   5619  CA  ILE A 736     -58.861  -9.039  41.028  1.00 76.37           C  
ATOM   5620  C   ILE A 736     -60.321  -8.841  41.430  1.00 76.37           C  
ATOM   5621  CB  ILE A 736     -58.088  -7.706  41.141  1.00 76.37           C  
ATOM   5622  O   ILE A 736     -60.714  -9.175  42.550  1.00 76.37           O  
ATOM   5623  CG1 ILE A 736     -56.579  -7.954  41.038  1.00 76.37           C  
ATOM   5624  CG2 ILE A 736     -58.438  -6.989  42.448  1.00 76.37           C  
ATOM   5625  CD1 ILE A 736     -55.745  -6.681  40.990  1.00 76.37           C  
ATOM   5626  N   LEU A 737     -61.126  -8.319  40.533  1.00 77.03           N  
ATOM   5627  CA  LEU A 737     -62.529  -8.053  40.829  1.00 77.03           C  
ATOM   5628  C   LEU A 737     -63.278  -9.349  41.121  1.00 77.03           C  
ATOM   5629  CB  LEU A 737     -63.194  -7.318  39.662  1.00 77.03           C  
ATOM   5630  O   LEU A 737     -64.075  -9.413  42.061  1.00 77.03           O  
ATOM   5631  CG  LEU A 737     -63.066  -5.794  39.660  1.00 77.03           C  
ATOM   5632  CD1 LEU A 737     -63.380  -5.238  38.275  1.00 77.03           C  
ATOM   5633  CD2 LEU A 737     -63.984  -5.179  40.710  1.00 77.03           C  
ATOM   5634  N   LEU A 738     -62.997 -10.388  40.376  1.00 82.60           N  
ATOM   5635  CA  LEU A 738     -63.716 -11.651  40.497  1.00 82.60           C  
ATOM   5636  C   LEU A 738     -63.287 -12.403  41.753  1.00 82.60           C  
ATOM   5637  CB  LEU A 738     -63.481 -12.523  39.261  1.00 82.60           C  
ATOM   5638  O   LEU A 738     -64.129 -12.922  42.489  1.00 82.60           O  
ATOM   5639  CG  LEU A 738     -64.206 -12.098  37.984  1.00 82.60           C  
ATOM   5640  CD1 LEU A 738     -63.677 -12.882  36.788  1.00 82.60           C  
ATOM   5641  CD2 LEU A 738     -65.712 -12.292  38.133  1.00 82.60           C  
ATOM   5642  N   ILE A 739     -61.995 -12.367  42.027  1.00 80.39           N  
ATOM   5643  CA  ILE A 739     -61.479 -13.109  43.172  1.00 80.39           C  
ATOM   5644  C   ILE A 739     -61.800 -12.358  44.461  1.00 80.39           C  
ATOM   5645  CB  ILE A 739     -59.956 -13.344  43.053  1.00 80.39           C  
ATOM   5646  O   ILE A 739     -62.264 -12.954  45.436  1.00 80.39           O  
ATOM   5647  CG1 ILE A 739     -59.651 -14.287  41.883  1.00 80.39           C  
ATOM   5648  CG2 ILE A 739     -59.392 -13.898  44.364  1.00 80.39           C  
ATOM   5649  CD1 ILE A 739     -58.165 -14.516  41.644  1.00 80.39           C  
ATOM   5650  N   ALA A 740     -61.543 -11.053  44.462  1.00 80.17           N  
ATOM   5651  CA  ALA A 740     -61.827 -10.243  45.644  1.00 80.17           C  
ATOM   5652  C   ALA A 740     -63.326 -10.187  45.922  1.00 80.17           C  
ATOM   5653  CB  ALA A 740     -61.268  -8.833  45.469  1.00 80.17           C  
ATOM   5654  O   ALA A 740     -63.756 -10.312  47.072  1.00 80.17           O  
ATOM   5655  N   GLY A 741     -64.156  -9.935  44.863  1.00 81.02           N  
ATOM   5656  CA  GLY A 741     -65.601  -9.894  45.019  1.00 81.02           C  
ATOM   5657  C   GLY A 741     -66.189 -11.214  45.481  1.00 81.02           C  
ATOM   5658  O   GLY A 741     -67.048 -11.241  46.365  1.00 81.02           O  
ATOM   5659  N   GLY A 742     -65.694 -12.310  44.840  1.00 81.09           N  
ATOM   5660  CA  GLY A 742     -66.138 -13.634  45.244  1.00 81.09           C  
ATOM   5661  C   GLY A 742     -65.766 -13.978  46.674  1.00 81.09           C  
ATOM   5662  O   GLY A 742     -66.571 -14.553  47.409  1.00 81.09           O  
ATOM   5663  N   GLY A 743     -64.504 -13.566  47.045  1.00 82.82           N  
ATOM   5664  CA  GLY A 743     -64.062 -13.788  48.412  1.00 82.82           C  
ATOM   5665  C   GLY A 743     -64.903 -13.053  49.438  1.00 82.82           C  
ATOM   5666  O   GLY A 743     -65.229 -13.604  50.491  1.00 82.82           O  
ATOM   5667  N   PHE A 744     -65.243 -11.797  49.145  1.00 83.55           N  
ATOM   5668  CA  PHE A 744     -66.057 -10.980  50.038  1.00 83.55           C  
ATOM   5669  C   PHE A 744     -67.435 -11.600  50.234  1.00 83.55           C  
ATOM   5670  CB  PHE A 744     -66.195  -9.556  49.490  1.00 83.55           C  
ATOM   5671  O   PHE A 744     -67.958 -11.624  51.350  1.00 83.55           O  
ATOM   5672  CG  PHE A 744     -66.760  -8.576  50.482  1.00 83.55           C  
ATOM   5673  CD1 PHE A 744     -68.110  -8.246  50.462  1.00 83.55           C  
ATOM   5674  CD2 PHE A 744     -65.941  -7.985  51.436  1.00 83.55           C  
ATOM   5675  CE1 PHE A 744     -68.636  -7.339  51.379  1.00 83.55           C  
ATOM   5676  CE2 PHE A 744     -66.460  -7.077  52.355  1.00 83.55           C  
ATOM   5677  CZ  PHE A 744     -67.807  -6.755  52.325  1.00 83.55           C  
ATOM   5678  N   LEU A 745     -68.019 -12.093  49.188  1.00 80.77           N  
ATOM   5679  CA  LEU A 745     -69.340 -12.707  49.257  1.00 80.77           C  
ATOM   5680  C   LEU A 745     -69.317 -13.950  50.141  1.00 80.77           C  
ATOM   5681  CB  LEU A 745     -69.836 -13.072  47.856  1.00 80.77           C  
ATOM   5682  O   LEU A 745     -70.239 -14.174  50.929  1.00 80.77           O  
ATOM   5683  CG  LEU A 745     -70.394 -11.924  47.013  1.00 80.77           C  
ATOM   5684  CD1 LEU A 745     -70.668 -12.396  45.589  1.00 80.77           C  
ATOM   5685  CD2 LEU A 745     -71.661 -11.361  47.649  1.00 80.77           C  
ATOM   5686  N   ILE A 746     -68.222 -14.667  49.971  1.00 81.74           N  
ATOM   5687  CA  ILE A 746     -68.064 -15.890  50.751  1.00 81.74           C  
ATOM   5688  C   ILE A 746     -67.876 -15.540  52.226  1.00 81.74           C  
ATOM   5689  CB  ILE A 746     -66.874 -16.735  50.244  1.00 81.74           C  
ATOM   5690  O   ILE A 746     -68.538 -16.111  53.095  1.00 81.74           O  
ATOM   5691  CG1 ILE A 746     -67.152 -17.252  48.828  1.00 81.74           C  
ATOM   5692  CG2 ILE A 746     -66.587 -17.894  51.203  1.00 81.74           C  
ATOM   5693  CD1 ILE A 746     -65.956 -17.927  48.170  1.00 81.74           C  
ATOM   5694  N   LEU A 747     -66.971 -14.616  52.479  1.00 80.76           N  
ATOM   5695  CA  LEU A 747     -66.676 -14.226  53.854  1.00 80.76           C  
ATOM   5696  C   LEU A 747     -67.902 -13.609  54.519  1.00 80.76           C  
ATOM   5697  CB  LEU A 747     -65.508 -13.236  53.892  1.00 80.76           C  
ATOM   5698  O   LEU A 747     -68.177 -13.875  55.691  1.00 80.76           O  
ATOM   5699  CG  LEU A 747     -64.113 -13.825  53.680  1.00 80.76           C  
ATOM   5700  CD1 LEU A 747     -63.092 -12.711  53.477  1.00 80.76           C  
ATOM   5701  CD2 LEU A 747     -63.721 -14.709  54.859  1.00 80.76           C  
ATOM   5702  N   GLY A 748     -68.603 -12.722  53.766  1.00 79.05           N  
ATOM   5703  CA  GLY A 748     -69.813 -12.109  54.290  1.00 79.05           C  
ATOM   5704  C   GLY A 748     -70.893 -13.118  54.632  1.00 79.05           C  
ATOM   5705  O   GLY A 748     -71.536 -13.017  55.679  1.00 79.05           O  
ATOM   5706  N   ALA A 749     -71.084 -14.057  53.750  1.00 81.29           N  
ATOM   5707  CA  ALA A 749     -72.116 -15.072  53.948  1.00 81.29           C  
ATOM   5708  C   ALA A 749     -71.778 -15.975  55.131  1.00 81.29           C  
ATOM   5709  CB  ALA A 749     -72.292 -15.905  52.681  1.00 81.29           C  
ATOM   5710  O   ALA A 749     -72.652 -16.310  55.934  1.00 81.29           O  
ATOM   5711  N   VAL A 750     -70.509 -16.382  55.198  1.00 78.17           N  
ATOM   5712  CA  VAL A 750     -70.056 -17.231  56.295  1.00 78.17           C  
ATOM   5713  C   VAL A 750     -70.173 -16.475  57.617  1.00 78.17           C  
ATOM   5714  CB  VAL A 750     -68.602 -17.708  56.081  1.00 78.17           C  
ATOM   5715  O   VAL A 750     -70.590 -17.043  58.629  1.00 78.17           O  
ATOM   5716  CG1 VAL A 750     -68.080 -18.425  57.325  1.00 78.17           C  
ATOM   5717  CG2 VAL A 750     -68.515 -18.620  54.859  1.00 78.17           C  
ATOM   5718  N   GLY A 751     -69.710 -15.169  57.568  1.00 77.60           N  
ATOM   5719  CA  GLY A 751     -69.835 -14.334  58.752  1.00 77.60           C  
ATOM   5720  C   GLY A 751     -71.263 -14.215  59.249  1.00 77.60           C  
ATOM   5721  O   GLY A 751     -71.516 -14.297  60.453  1.00 77.60           O  
ATOM   5722  N   LEU A 752     -72.170 -13.937  58.378  1.00 76.64           N  
ATOM   5723  CA  LEU A 752     -73.572 -13.797  58.755  1.00 76.64           C  
ATOM   5724  C   LEU A 752     -74.138 -15.126  59.244  1.00 76.64           C  
ATOM   5725  CB  LEU A 752     -74.396 -13.282  57.572  1.00 76.64           C  
ATOM   5726  O   LEU A 752     -74.960 -15.155  60.163  1.00 76.64           O  
ATOM   5727  CG  LEU A 752     -74.374 -11.771  57.337  1.00 76.64           C  
ATOM   5728  CD1 LEU A 752     -74.645 -11.459  55.869  1.00 76.64           C  
ATOM   5729  CD2 LEU A 752     -75.391 -11.075  58.234  1.00 76.64           C  
ATOM   5730  N   PHE A 753     -73.682 -16.181  58.552  1.00 76.38           N  
ATOM   5731  CA  PHE A 753     -74.101 -17.508  58.986  1.00 76.38           C  
ATOM   5732  C   PHE A 753     -73.646 -17.780  60.415  1.00 76.38           C  
ATOM   5733  CB  PHE A 753     -73.547 -18.582  58.045  1.00 76.38           C  
ATOM   5734  O   PHE A 753     -74.418 -18.286  61.232  1.00 76.38           O  
ATOM   5735  CG  PHE A 753     -74.036 -19.971  58.355  1.00 76.38           C  
ATOM   5736  CD1 PHE A 753     -73.266 -20.840  59.118  1.00 76.38           C  
ATOM   5737  CD2 PHE A 753     -75.266 -20.408  57.882  1.00 76.38           C  
ATOM   5738  CE1 PHE A 753     -73.716 -22.127  59.406  1.00 76.38           C  
ATOM   5739  CE2 PHE A 753     -75.723 -21.692  58.166  1.00 76.38           C  
ATOM   5740  CZ  PHE A 753     -74.946 -22.550  58.927  1.00 76.38           C  
ATOM   5741  N   LEU A 754     -72.377 -17.505  60.709  1.00 70.41           N  
ATOM   5742  CA  LEU A 754     -71.817 -17.711  62.040  1.00 70.41           C  
ATOM   5743  C   LEU A 754     -72.519 -16.830  63.068  1.00 70.41           C  
ATOM   5744  CB  LEU A 754     -70.314 -17.417  62.041  1.00 70.41           C  
ATOM   5745  O   LEU A 754     -72.752 -17.256  64.202  1.00 70.41           O  
ATOM   5746  CG  LEU A 754     -69.417 -18.471  61.389  1.00 70.41           C  
ATOM   5747  CD1 LEU A 754     -68.009 -17.921  61.194  1.00 70.41           C  
ATOM   5748  CD2 LEU A 754     -69.389 -19.743  62.231  1.00 70.41           C  
ATOM   5749  N   PHE A 755     -72.784 -15.570  62.677  1.00 70.75           N  
ATOM   5750  CA  PHE A 755     -73.488 -14.647  63.559  1.00 70.75           C  
ATOM   5751  C   PHE A 755     -74.885 -15.164  63.881  1.00 70.75           C  
ATOM   5752  CB  PHE A 755     -73.577 -13.256  62.924  1.00 70.75           C  
ATOM   5753  O   PHE A 755     -75.326 -15.102  65.031  1.00 70.75           O  
ATOM   5754  CG  PHE A 755     -74.018 -12.179  63.878  1.00 70.75           C  
ATOM   5755  CD1 PHE A 755     -75.351 -11.794  63.946  1.00 70.75           C  
ATOM   5756  CD2 PHE A 755     -73.098 -11.552  64.709  1.00 70.75           C  
ATOM   5757  CE1 PHE A 755     -75.762 -10.797  64.828  1.00 70.75           C  
ATOM   5758  CE2 PHE A 755     -73.501 -10.556  65.594  1.00 70.75           C  
ATOM   5759  CZ  PHE A 755     -74.833 -10.179  65.651  1.00 70.75           C  
ATOM   5760  N   GLU A 756     -75.605 -15.641  62.858  1.00 70.03           N  
ATOM   5761  CA  GLU A 756     -76.938 -16.168  63.132  1.00 70.03           C  
ATOM   5762  C   GLU A 756     -76.867 -17.441  63.972  1.00 70.03           C  
ATOM   5763  CB  GLU A 756     -77.688 -16.442  61.825  1.00 70.03           C  
ATOM   5764  O   GLU A 756     -77.730 -17.682  64.817  1.00 70.03           O  
ATOM   5765  CG  GLU A 756     -78.328 -15.205  61.213  1.00 70.03           C  
ATOM   5766  CD  GLU A 756     -79.127 -15.504  59.954  1.00 70.03           C  
ATOM   5767  OE1 GLU A 756     -79.739 -14.571  59.387  1.00 70.03           O  
ATOM   5768  OE2 GLU A 756     -79.141 -16.682  59.531  1.00 70.03           O  
ATOM   5769  N   HIS A 757     -75.877 -18.247  63.674  1.00 68.41           N  
ATOM   5770  CA  HIS A 757     -75.702 -19.460  64.465  1.00 68.41           C  
ATOM   5771  C   HIS A 757     -75.394 -19.130  65.921  1.00 68.41           C  
ATOM   5772  CB  HIS A 757     -74.588 -20.327  63.876  1.00 68.41           C  
ATOM   5773  O   HIS A 757     -75.911 -19.780  66.833  1.00 68.41           O  
ATOM   5774  CG  HIS A 757     -74.559 -21.719  64.421  1.00 68.41           C  
ATOM   5775  CD2 HIS A 757     -73.654 -22.347  65.208  1.00 68.41           C  
ATOM   5776  ND1 HIS A 757     -75.551 -22.640  64.163  1.00 68.41           N  
ATOM   5777  CE1 HIS A 757     -75.257 -23.777  64.771  1.00 68.41           C  
ATOM   5778  NE2 HIS A 757     -74.111 -23.626  65.412  1.00 68.41           N  
ATOM   5779  N   VAL A 758     -74.488 -18.159  66.178  1.00 67.21           N  
ATOM   5780  CA  VAL A 758     -74.178 -17.741  67.541  1.00 67.21           C  
ATOM   5781  C   VAL A 758     -75.404 -17.087  68.173  1.00 67.21           C  
ATOM   5782  CB  VAL A 758     -72.977 -16.768  67.577  1.00 67.21           C  
ATOM   5783  O   VAL A 758     -75.675 -17.279  69.361  1.00 67.21           O  
ATOM   5784  CG1 VAL A 758     -72.779 -16.208  68.984  1.00 67.21           C  
ATOM   5785  CG2 VAL A 758     -71.709 -17.469  67.094  1.00 67.21           C  
ATOM   5786  N   LYS A 759     -76.140 -16.208  67.527  1.00 66.15           N  
ATOM   5787  CA  LYS A 759     -77.364 -15.625  68.070  1.00 66.15           C  
ATOM   5788  C   LYS A 759     -78.368 -16.710  68.450  1.00 66.15           C  
ATOM   5789  CB  LYS A 759     -77.991 -14.659  67.064  1.00 66.15           C  
ATOM   5790  O   LYS A 759     -79.033 -16.614  69.483  1.00 66.15           O  
ATOM   5791  CG  LYS A 759     -78.941 -13.647  67.688  1.00 66.15           C  
ATOM   5792  CD  LYS A 759     -79.539 -12.720  66.637  1.00 66.15           C  
ATOM   5793  CE  LYS A 759     -80.625 -11.831  67.228  1.00 66.15           C  
ATOM   5794  NZ  LYS A 759     -81.179 -10.885  66.213  1.00 66.15           N  
ATOM   5795  N   GLU A 760     -78.490 -17.804  67.728  1.00 63.13           N  
ATOM   5796  CA  GLU A 760     -79.442 -18.842  68.114  1.00 63.13           C  
ATOM   5797  C   GLU A 760     -78.911 -19.673  69.278  1.00 63.13           C  
ATOM   5798  CB  GLU A 760     -79.760 -19.749  66.922  1.00 63.13           C  
ATOM   5799  O   GLU A 760     -79.675 -20.081  70.156  1.00 63.13           O  
ATOM   5800  CG  GLU A 760     -81.064 -19.402  66.217  1.00 63.13           C  
ATOM   5801  CD  GLU A 760     -81.367 -20.311  65.036  1.00 63.13           C  
ATOM   5802  OE1 GLU A 760     -82.389 -20.090  64.347  1.00 63.13           O  
ATOM   5803  OE2 GLU A 760     -80.576 -21.251  64.798  1.00 63.13           O  
ATOM   5804  N   LYS A 761     -77.579 -19.929  69.414  1.00 57.99           N  
ATOM   5805  CA  LYS A 761     -77.123 -20.763  70.522  1.00 57.99           C  
ATOM   5806  C   LYS A 761     -76.883 -19.927  71.777  1.00 57.99           C  
ATOM   5807  CB  LYS A 761     -75.847 -21.514  70.140  1.00 57.99           C  
ATOM   5808  O   LYS A 761     -77.123 -20.391  72.893  1.00 57.99           O  
ATOM   5809  CG  LYS A 761     -76.087 -22.935  69.654  1.00 57.99           C  
ATOM   5810  CD  LYS A 761     -74.783 -23.712  69.532  1.00 57.99           C  
ATOM   5811  CE  LYS A 761     -75.018 -25.122  69.007  1.00 57.99           C  
ATOM   5812  NZ  LYS A 761     -73.765 -25.936  69.024  1.00 57.99           N  
ATOM   5813  N   ILE A 762     -76.491 -18.717  71.721  1.00 55.19           N  
ATOM   5814  CA  ILE A 762     -76.195 -17.978  72.943  1.00 55.19           C  
ATOM   5815  C   ILE A 762     -77.357 -17.044  73.275  1.00 55.19           C  
ATOM   5816  CB  ILE A 762     -74.882 -17.173  72.814  1.00 55.19           C  
ATOM   5817  O   ILE A 762     -77.725 -16.892  74.443  1.00 55.19           O  
ATOM   5818  CG1 ILE A 762     -73.695 -18.120  72.599  1.00 55.19           C  
ATOM   5819  CG2 ILE A 762     -74.665 -16.293  74.047  1.00 55.19           C  
ATOM   5820  CD1 ILE A 762     -72.378 -17.408  72.326  1.00 55.19           C  
ATOM   5821  N   LEU A 763     -78.171 -16.370  72.388  1.00 46.91           N  
ATOM   5822  CA  LEU A 763     -79.267 -15.507  72.817  1.00 46.91           C  
ATOM   5823  C   LEU A 763     -80.577 -16.284  72.882  1.00 46.91           C  
ATOM   5824  CB  LEU A 763     -79.413 -14.315  71.868  1.00 46.91           C  
ATOM   5825  O   LEU A 763     -81.391 -16.063  73.781  1.00 46.91           O  
ATOM   5826  CG  LEU A 763     -78.573 -13.079  72.197  1.00 46.91           C  
ATOM   5827  CD1 LEU A 763     -78.185 -12.347  70.918  1.00 46.91           C  
ATOM   5828  CD2 LEU A 763     -79.332 -12.152  73.141  1.00 46.91           C  
TER    5829      LEU A 763                                                      
ENDMDL                                                                          
END                                                                             
HEADER	MODEL	1                                                                
ATOM      1  N   MET A   1     -97.675 -35.671  99.739  1.00 30.94           N  
ATOM      2  CA  MET A   1     -97.086 -36.961 100.085  1.00 30.94           C  
ATOM      3  C   MET A   1     -95.681 -37.091  99.507  1.00 30.94           C  
ATOM      4  CB  MET A   1     -97.966 -38.107  99.583  1.00 30.94           C  
ATOM      5  O   MET A   1     -95.488 -36.959  98.297  1.00 30.94           O  
ATOM      6  CG  MET A   1     -98.300 -39.137 100.650  1.00 30.94           C  
ATOM      7  SD  MET A   1    -100.033 -39.730 100.535  1.00 30.94           S  
ATOM      8  CE  MET A   1     -99.954 -41.163 101.646  1.00 30.94           C  
ATOM      9  N   SER A   2     -94.725 -36.604 100.244  1.00 31.83           N  
ATOM     10  CA  SER A   2     -93.415 -37.199 100.489  1.00 31.83           C  
ATOM     11  C   SER A   2     -92.424 -36.161 101.003  1.00 31.83           C  
ATOM     12  CB  SER A   2     -92.874 -37.846  99.213  1.00 31.83           C  
ATOM     13  O   SER A   2     -92.284 -35.086 100.417  1.00 31.83           O  
ATOM     14  OG  SER A   2     -92.914 -36.932  98.130  1.00 31.83           O  
ATOM     15  N   ASP A   3     -92.268 -36.057 102.293  1.00 28.08           N  
ATOM     16  CA  ASP A   3     -91.237 -36.211 103.315  1.00 28.08           C  
ATOM     17  C   ASP A   3     -89.841 -36.068 102.712  1.00 28.08           C  
ATOM     18  CB  ASP A   3     -91.372 -37.565 104.014  1.00 28.08           C  
ATOM     19  O   ASP A   3     -89.545 -36.660 101.671  1.00 28.08           O  
ATOM     20  CG  ASP A   3     -92.466 -37.582 105.067  1.00 28.08           C  
ATOM     21  OD1 ASP A   3     -92.858 -36.501 105.557  1.00 28.08           O  
ATOM     22  OD2 ASP A   3     -92.939 -38.687 105.412  1.00 28.08           O  
ATOM     23  N   ASP A   4     -89.081 -35.054 103.156  1.00 31.28           N  
ATOM     24  CA  ASP A   4     -87.729 -35.418 103.570  1.00 31.28           C  
ATOM     25  C   ASP A   4     -86.761 -34.254 103.371  1.00 31.28           C  
ATOM     26  CB  ASP A   4     -87.243 -36.645 102.794  1.00 31.28           C  
ATOM     27  O   ASP A   4     -86.667 -33.698 102.275  1.00 31.28           O  
ATOM     28  CG  ASP A   4     -87.055 -37.867 103.675  1.00 31.28           C  
ATOM     29  OD1 ASP A   4     -87.120 -37.740 104.917  1.00 31.28           O  
ATOM     30  OD2 ASP A   4     -86.837 -38.967 103.122  1.00 31.28           O  
ATOM     31  N   ASP A   5     -86.298 -33.619 104.468  1.00 28.76           N  
ATOM     32  CA  ASP A   5     -85.061 -33.720 105.236  1.00 28.76           C  
ATOM     33  C   ASP A   5     -83.946 -32.900 104.592  1.00 28.76           C  
ATOM     34  CB  ASP A   5     -84.630 -35.182 105.368  1.00 28.76           C  
ATOM     35  O   ASP A   5     -83.670 -33.046 103.399  1.00 28.76           O  
ATOM     36  CG  ASP A   5     -85.186 -35.855 106.610  1.00 28.76           C  
ATOM     37  OD1 ASP A   5     -85.665 -35.149 107.524  1.00 28.76           O  
ATOM     38  OD2 ASP A   5     -85.143 -37.103 106.677  1.00 28.76           O  
ATOM     39  N   GLY A   6     -83.529 -31.838 105.262  1.00 26.65           N  
ATOM     40  CA  GLY A   6     -82.192 -31.821 105.835  1.00 26.65           C  
ATOM     41  C   GLY A   6     -81.308 -30.733 105.255  1.00 26.65           C  
ATOM     42  O   GLY A   6     -81.178 -30.617 104.034  1.00 26.65           O  
ATOM     43  N   ARG A   7     -81.118 -29.649 106.078  1.00 25.52           N  
ATOM     44  CA  ARG A   7     -79.954 -29.276 106.876  1.00 25.52           C  
ATOM     45  C   ARG A   7     -78.881 -28.625 106.009  1.00 25.52           C  
ATOM     46  CB  ARG A   7     -79.378 -30.500 107.591  1.00 25.52           C  
ATOM     47  O   ARG A   7     -78.440 -29.208 105.016  1.00 25.52           O  
ATOM     48  CG  ARG A   7     -79.234 -30.324 109.094  1.00 25.52           C  
ATOM     49  CD  ARG A   7     -78.690 -31.580 109.760  1.00 25.52           C  
ATOM     50  NE  ARG A   7     -79.050 -31.640 111.174  1.00 25.52           N  
ATOM     51  NH1 ARG A   7     -78.242 -33.779 111.502  1.00 25.52           N  
ATOM     52  NH2 ARG A   7     -79.198 -32.632 113.240  1.00 25.52           N  
ATOM     53  CZ  ARG A   7     -78.829 -32.684 111.969  1.00 25.52           C  
ATOM     54  N   SER A   8     -78.551 -27.277 106.308  1.00 31.30           N  
ATOM     55  CA  SER A   8     -77.543 -26.302 106.715  1.00 31.30           C  
ATOM     56  C   SER A   8     -76.275 -26.437 105.879  1.00 31.30           C  
ATOM     57  CB  SER A   8     -77.207 -26.466 108.198  1.00 31.30           C  
ATOM     58  O   SER A   8     -75.840 -27.550 105.576  1.00 31.30           O  
ATOM     59  OG  SER A   8     -76.105 -27.341 108.370  1.00 31.30           O  
ATOM     60  N   PRO A   9     -75.540 -25.305 105.648  1.00 36.25           N  
ATOM     61  CA  PRO A   9     -74.474 -24.703 106.452  1.00 36.25           C  
ATOM     62  C   PRO A   9     -74.215 -23.242 106.089  1.00 36.25           C  
ATOM     63  CB  PRO A   9     -73.255 -25.570 106.129  1.00 36.25           C  
ATOM     64  O   PRO A   9     -74.388 -22.850 104.932  1.00 36.25           O  
ATOM     65  CG  PRO A   9     -73.440 -25.972 104.701  1.00 36.25           C  
ATOM     66  CD  PRO A   9     -74.777 -25.473 104.234  1.00 36.25           C  
ATOM     67  N   GLU A  10     -74.210 -22.332 107.093  1.00 25.62           N  
ATOM     68  CA  GLU A  10     -73.231 -21.555 107.847  1.00 25.62           C  
ATOM     69  C   GLU A  10     -72.414 -20.653 106.926  1.00 25.62           C  
ATOM     70  CB  GLU A  10     -72.301 -22.481 108.636  1.00 25.62           C  
ATOM     71  O   GLU A  10     -71.836 -21.121 105.943  1.00 25.62           O  
ATOM     72  CG  GLU A  10     -72.395 -22.306 110.145  1.00 25.62           C  
ATOM     73  CD  GLU A  10     -71.498 -23.261 110.916  1.00 25.62           C  
ATOM     74  OE1 GLU A  10     -71.436 -23.162 112.163  1.00 25.62           O  
ATOM     75  OE2 GLU A  10     -70.852 -24.115 110.269  1.00 25.62           O  
ATOM     76  N   GLU A  11     -72.517 -19.316 107.143  1.00 26.63           N  
ATOM     77  CA  GLU A  11     -71.501 -18.357 107.565  1.00 26.63           C  
ATOM     78  C   GLU A  11     -71.426 -17.173 106.605  1.00 26.63           C  
ATOM     79  CB  GLU A  11     -70.132 -19.035 107.671  1.00 26.63           C  
ATOM     80  O   GLU A  11     -71.228 -17.354 105.402  1.00 26.63           O  
ATOM     81  CG  GLU A  11     -69.837 -19.613 109.048  1.00 26.63           C  
ATOM     82  CD  GLU A  11     -68.438 -20.195 109.167  1.00 26.63           C  
ATOM     83  OE1 GLU A  11     -68.045 -20.608 110.282  1.00 26.63           O  
ATOM     84  OE2 GLU A  11     -67.727 -20.236 108.138  1.00 26.63           O  
ATOM     85  N   GLN A  12     -71.808 -15.935 107.093  1.00 31.13           N  
ATOM     86  CA  GLN A  12     -71.120 -14.760 107.618  1.00 31.13           C  
ATOM     87  C   GLN A  12     -71.479 -13.510 106.819  1.00 31.13           C  
ATOM     88  CB  GLN A  12     -69.606 -14.974 107.605  1.00 31.13           C  
ATOM     89  O   GLN A  12     -71.362 -13.497 105.591  1.00 31.13           O  
ATOM     90  CG  GLN A  12     -69.083 -15.740 108.813  1.00 31.13           C  
ATOM     91  CD  GLN A  12     -67.568 -15.763 108.883  1.00 31.13           C  
ATOM     92  NE2 GLN A  12     -67.033 -16.129 110.043  1.00 31.13           N  
ATOM     93  OE1 GLN A  12     -66.883 -15.454 107.902  1.00 31.13           O  
ATOM     94  N   PRO A  13     -71.651 -12.359 107.491  1.00 40.52           N  
ATOM     95  CA  PRO A  13     -72.238 -11.017 107.503  1.00 40.52           C  
ATOM     96  C   PRO A  13     -71.240  -9.932 107.104  1.00 40.52           C  
ATOM     97  CB  PRO A  13     -72.685 -10.840 108.956  1.00 40.52           C  
ATOM     98  O   PRO A  13     -70.034 -10.093 107.310  1.00 40.52           O  
ATOM     99  CG  PRO A  13     -71.669 -11.584 109.761  1.00 40.52           C  
ATOM    100  CD  PRO A  13     -70.729 -12.279 108.818  1.00 40.52           C  
ATOM    101  N   LEU A  14     -71.742  -8.952 106.419  1.00 25.31           N  
ATOM    102  CA  LEU A  14     -72.290  -7.615 106.214  1.00 25.31           C  
ATOM    103  C   LEU A  14     -71.586  -6.597 107.104  1.00 25.31           C  
ATOM    104  CB  LEU A  14     -73.795  -7.604 106.497  1.00 25.31           C  
ATOM    105  O   LEU A  14     -71.523  -6.770 108.323  1.00 25.31           O  
ATOM    106  CG  LEU A  14     -74.695  -8.178 105.401  1.00 25.31           C  
ATOM    107  CD1 LEU A  14     -76.113  -8.372 105.928  1.00 25.31           C  
ATOM    108  CD2 LEU A  14     -74.693  -7.269 104.177  1.00 25.31           C  
ATOM    109  N   LEU A  15     -70.702  -5.891 106.528  1.00 30.76           N  
ATOM    110  CA  LEU A  15     -70.121  -4.623 106.958  1.00 30.76           C  
ATOM    111  C   LEU A  15     -70.464  -3.508 105.977  1.00 30.76           C  
ATOM    112  CB  LEU A  15     -68.601  -4.749 107.094  1.00 30.76           C  
ATOM    113  O   LEU A  15     -70.218  -3.634 104.775  1.00 30.76           O  
ATOM    114  CG  LEU A  15     -68.083  -5.313 108.418  1.00 30.76           C  
ATOM    115  CD1 LEU A  15     -66.742  -6.009 108.210  1.00 30.76           C  
ATOM    116  CD2 LEU A  15     -67.962  -4.207 109.460  1.00 30.76           C  
ATOM    117  N   ARG A  16     -71.440  -2.649 106.341  1.00 26.41           N  
ATOM    118  CA  ARG A  16     -71.941  -1.316 106.665  1.00 26.41           C  
ATOM    119  C   ARG A  16     -70.792  -0.331 106.852  1.00 26.41           C  
ATOM    120  CB  ARG A  16     -72.806  -1.358 107.926  1.00 26.41           C  
ATOM    121  O   ARG A  16     -69.849  -0.603 107.597  1.00 26.41           O  
ATOM    122  CG  ARG A  16     -74.089  -0.549 107.821  1.00 26.41           C  
ATOM    123  CD  ARG A  16     -74.902  -0.611 109.106  1.00 26.41           C  
ATOM    124  NE  ARG A  16     -76.170   0.101 108.976  1.00 26.41           N  
ATOM    125  NH1 ARG A  16     -77.100  -0.782 110.898  1.00 26.41           N  
ATOM    126  NH2 ARG A  16     -78.294   0.696 109.616  1.00 26.41           N  
ATOM    127  CZ  ARG A  16     -77.185   0.003 109.830  1.00 26.41           C  
ATOM    128  N   VAL A  17     -70.893   0.812 106.180  1.00 28.67           N  
ATOM    129  CA  VAL A  17     -71.116   2.180 106.634  1.00 28.67           C  
ATOM    130  C   VAL A  17     -70.335   3.151 105.752  1.00 28.67           C  
ATOM    131  CB  VAL A  17     -70.710   2.361 108.114  1.00 28.67           C  
ATOM    132  O   VAL A  17     -69.138   2.963 105.518  1.00 28.67           O  
ATOM    133  CG1 VAL A  17     -71.011   3.782 108.587  1.00 28.67           C  
ATOM    134  CG2 VAL A  17     -71.430   1.338 108.992  1.00 28.67           C  
ATOM    135  N   ASP A  18     -71.014   4.276 105.320  1.00 27.55           N  
ATOM    136  CA  ASP A  18     -71.159   5.702 105.596  1.00 27.55           C  
ATOM    137  C   ASP A  18     -70.176   6.525 104.767  1.00 27.55           C  
ATOM    138  CB  ASP A  18     -70.954   5.983 107.087  1.00 27.55           C  
ATOM    139  O   ASP A  18     -68.985   6.210 104.713  1.00 27.55           O  
ATOM    140  CG  ASP A  18     -72.252   5.974 107.875  1.00 27.55           C  
ATOM    141  OD1 ASP A  18     -73.339   6.034 107.262  1.00 27.55           O  
ATOM    142  OD2 ASP A  18     -72.187   5.911 109.122  1.00 27.55           O  
ATOM    143  N   GLY A  19     -70.702   7.584 104.012  1.00 27.10           N  
ATOM    144  CA  GLY A  19     -70.536   9.028 104.054  1.00 27.10           C  
ATOM    145  C   GLY A  19     -69.736   9.571 102.886  1.00 27.10           C  
ATOM    146  O   GLY A  19     -68.686   9.025 102.538  1.00 27.10           O  
ATOM    147  N   GLY A  20     -70.434  10.348 101.981  1.00 25.71           N  
ATOM    148  CA  GLY A  20     -70.538  11.751 101.616  1.00 25.71           C  
ATOM    149  C   GLY A  20     -69.191  12.406 101.374  1.00 25.71           C  
ATOM    150  O   GLY A  20     -68.239  12.176 102.123  1.00 25.71           O  
ATOM    151  N   ARG A  21     -68.916  12.971 100.116  1.00 26.04           N  
ATOM    152  CA  ARG A  21     -68.647  14.320  99.629  1.00 26.04           C  
ATOM    153  C   ARG A  21     -67.157  14.524  99.375  1.00 26.04           C  
ATOM    154  CB  ARG A  21     -69.156  15.363 100.626  1.00 26.04           C  
ATOM    155  O   ARG A  21     -66.330  14.252 100.248  1.00 26.04           O  
ATOM    156  CG  ARG A  21     -70.259  16.254 100.076  1.00 26.04           C  
ATOM    157  CD  ARG A  21     -70.639  17.352 101.059  1.00 26.04           C  
ATOM    158  NE  ARG A  21     -72.052  17.707 100.951  1.00 26.04           N  
ATOM    159  NH1 ARG A  21     -71.926  19.500 102.402  1.00 26.04           N  
ATOM    160  NH2 ARG A  21     -73.923  18.953 101.420  1.00 26.04           N  
ATOM    161  CZ  ARG A  21     -72.630  18.719 101.591  1.00 26.04           C  
ATOM    162  N   GLY A  22     -66.699  14.628  98.066  1.00 27.94           N  
ATOM    163  CA  GLY A  22     -66.007  15.648  97.295  1.00 27.94           C  
ATOM    164  C   GLY A  22     -64.496  15.547  97.393  1.00 27.94           C  
ATOM    165  O   GLY A  22     -63.935  15.597  98.489  1.00 27.94           O  
ATOM    166  N   ARG A  23     -63.774  14.812  96.499  1.00 30.65           N  
ATOM    167  CA  ARG A  23     -62.334  14.964  96.320  1.00 30.65           C  
ATOM    168  C   ARG A  23     -61.948  14.841  94.850  1.00 30.65           C  
ATOM    169  CB  ARG A  23     -61.576  13.926  97.150  1.00 30.65           C  
ATOM    170  O   ARG A  23     -62.365  13.901  94.170  1.00 30.65           O  
ATOM    171  CG  ARG A  23     -60.955  14.485  98.420  1.00 30.65           C  
ATOM    172  CD  ARG A  23     -60.098  13.449  99.133  1.00 30.65           C  
ATOM    173  NE  ARG A  23     -59.645  13.928 100.436  1.00 30.65           N  
ATOM    174  NH1 ARG A  23     -58.351  12.071 100.900  1.00 30.65           N  
ATOM    175  NH2 ARG A  23     -58.477  13.793 102.409  1.00 30.65           N  
ATOM    176  CZ  ARG A  23     -58.825  13.263 101.245  1.00 30.65           C  
ATOM    177  N   ARG A  24     -61.836  15.948  94.071  1.00 29.13           N  
ATOM    178  CA  ARG A  24     -60.853  16.601  93.213  1.00 29.13           C  
ATOM    179  C   ARG A  24     -59.886  15.585  92.615  1.00 29.13           C  
ATOM    180  CB  ARG A  24     -60.079  17.664  93.995  1.00 29.13           C  
ATOM    181  O   ARG A  24     -59.243  14.828  93.346  1.00 29.13           O  
ATOM    182  CG  ARG A  24     -60.329  19.086  93.517  1.00 29.13           C  
ATOM    183  CD  ARG A  24     -59.480  20.095  94.278  1.00 29.13           C  
ATOM    184  NE  ARG A  24     -59.829  21.468  93.925  1.00 29.13           N  
ATOM    185  NH1 ARG A  24     -58.204  22.440  95.247  1.00 29.13           N  
ATOM    186  NH2 ARG A  24     -59.614  23.753  94.005  1.00 29.13           N  
ATOM    187  CZ  ARG A  24     -59.215  22.550  94.393  1.00 29.13           C  
ATOM    188  N   MET A  25     -60.212  14.858  91.531  1.00 30.21           N  
ATOM    189  CA  MET A  25     -59.654  14.175  90.368  1.00 30.21           C  
ATOM    190  C   MET A  25     -58.282  14.738  90.013  1.00 30.21           C  
ATOM    191  CB  MET A  25     -60.596  14.296  89.169  1.00 30.21           C  
ATOM    192  O   MET A  25     -58.135  15.945  89.814  1.00 30.21           O  
ATOM    193  CG  MET A  25     -61.188  12.971  88.718  1.00 30.21           C  
ATOM    194  SD  MET A  25     -62.263  13.147  87.241  1.00 30.21           S  
ATOM    195  CE  MET A  25     -63.044  11.510  87.216  1.00 30.21           C  
ATOM    196  N   LYS A  26     -57.190  14.407  90.689  1.00 29.83           N  
ATOM    197  CA  LYS A  26     -55.758  14.230  90.465  1.00 29.83           C  
ATOM    198  C   LYS A  26     -55.488  13.609  89.098  1.00 29.83           C  
ATOM    199  CB  LYS A  26     -55.146  13.362  91.565  1.00 29.83           C  
ATOM    200  O   LYS A  26     -55.988  12.524  88.793  1.00 29.83           O  
ATOM    201  CG  LYS A  26     -54.427  14.153  92.649  1.00 29.83           C  
ATOM    202  CD  LYS A  26     -53.773  13.232  93.671  1.00 29.83           C  
ATOM    203  CE  LYS A  26     -53.099  14.022  94.785  1.00 29.83           C  
ATOM    204  NZ  LYS A  26     -52.500  13.123  95.817  1.00 29.83           N  
ATOM    205  N   GLU A  27     -55.561  14.364  87.975  1.00 31.63           N  
ATOM    206  CA  GLU A  27     -54.920  14.418  86.664  1.00 31.63           C  
ATOM    207  C   GLU A  27     -53.491  13.887  86.727  1.00 31.63           C  
ATOM    208  CB  GLU A  27     -54.926  15.850  86.122  1.00 31.63           C  
ATOM    209  O   GLU A  27     -52.648  14.439  87.438  1.00 31.63           O  
ATOM    210  CG  GLU A  27     -56.007  16.108  85.082  1.00 31.63           C  
ATOM    211  CD  GLU A  27     -56.043  17.550  84.600  1.00 31.63           C  
ATOM    212  OE1 GLU A  27     -56.870  17.874  83.717  1.00 31.63           O  
ATOM    213  OE2 GLU A  27     -55.237  18.361  85.108  1.00 31.63           O  
ATOM    214  N   SER A  28     -53.181  12.626  86.943  1.00 32.82           N  
ATOM    215  CA  SER A  28     -51.982  11.822  86.728  1.00 32.82           C  
ATOM    216  C   SER A  28     -51.619  11.757  85.248  1.00 32.82           C  
ATOM    217  CB  SER A  28     -52.178  10.408  87.275  1.00 32.82           C  
ATOM    218  O   SER A  28     -52.442  11.364  84.418  1.00 32.82           O  
ATOM    219  OG  SER A  28     -52.779   9.571  86.303  1.00 32.82           O  
ATOM    220  N   LYS A  29     -51.126  12.803  84.610  1.00 33.75           N  
ATOM    221  CA  LYS A  29     -50.195  13.075  83.518  1.00 33.75           C  
ATOM    222  C   LYS A  29     -49.167  11.956  83.379  1.00 33.75           C  
ATOM    223  CB  LYS A  29     -49.487  14.413  83.737  1.00 33.75           C  
ATOM    224  O   LYS A  29     -48.395  11.698  84.305  1.00 33.75           O  
ATOM    225  CG  LYS A  29     -50.321  15.625  83.348  1.00 33.75           C  
ATOM    226  CD  LYS A  29     -49.491  16.903  83.365  1.00 33.75           C  
ATOM    227  CE  LYS A  29     -50.333  18.122  83.016  1.00 33.75           C  
ATOM    228  NZ  LYS A  29     -49.538  19.384  83.088  1.00 33.75           N  
ATOM    229  N   CYS A  30     -49.479  10.700  82.972  1.00 31.84           N  
ATOM    230  CA  CYS A  30     -48.747   9.639  82.291  1.00 31.84           C  
ATOM    231  C   CYS A  30     -47.799  10.214  81.246  1.00 31.84           C  
ATOM    232  CB  CYS A  30     -49.715   8.658  81.630  1.00 31.84           C  
ATOM    233  O   CYS A  30     -48.236  10.870  80.299  1.00 31.84           O  
ATOM    234  SG  CYS A  30     -48.978   7.055  81.246  1.00 31.84           S  
ATOM    235  N   GLY A  31     -46.759  10.964  81.559  1.00 34.97           N  
ATOM    236  CA  GLY A  31     -45.483  11.308  80.952  1.00 34.97           C  
ATOM    237  C   GLY A  31     -44.542  10.125  80.828  1.00 34.97           C  
ATOM    238  O   GLY A  31     -43.425  10.263  80.326  1.00 34.97           O  
ATOM    239  N   ARG A  32     -45.027   8.986  80.181  1.00 35.55           N  
ATOM    240  CA  ARG A  32     -43.967   8.168  79.601  1.00 35.55           C  
ATOM    241  C   ARG A  32     -44.458   7.439  78.354  1.00 35.55           C  
ATOM    242  CB  ARG A  32     -43.444   7.159  80.625  1.00 35.55           C  
ATOM    243  O   ARG A  32     -43.706   6.684  77.734  1.00 35.55           O  
ATOM    244  CG  ARG A  32     -41.965   7.310  80.940  1.00 35.55           C  
ATOM    245  CD  ARG A  32     -41.495   6.278  81.956  1.00 35.55           C  
ATOM    246  NE  ARG A  32     -41.069   6.905  83.204  1.00 35.55           N  
ATOM    247  NH1 ARG A  32     -39.772   5.123  83.896  1.00 35.55           N  
ATOM    248  NH2 ARG A  32     -39.936   7.002  85.199  1.00 35.55           N  
ATOM    249  CZ  ARG A  32     -40.260   6.342  84.097  1.00 35.55           C  
ATOM    250  N   CYS A  33     -45.095   8.183  77.372  1.00 35.44           N  
ATOM    251  CA  CYS A  33     -45.307   7.408  76.155  1.00 35.44           C  
ATOM    252  C   CYS A  33     -45.228   8.298  74.921  1.00 35.44           C  
ATOM    253  CB  CYS A  33     -46.661   6.700  76.199  1.00 35.44           C  
ATOM    254  O   CYS A  33     -45.943   8.075  73.942  1.00 35.44           O  
ATOM    255  SG  CYS A  33     -46.595   5.046  76.921  1.00 35.44           S  
ATOM    256  N   VAL A  34     -44.518   9.431  74.933  1.00 42.05           N  
ATOM    257  CA  VAL A  34     -44.219  10.181  73.718  1.00 42.05           C  
ATOM    258  C   VAL A  34     -42.880   9.723  73.144  1.00 42.05           C  
ATOM    259  CB  VAL A  34     -44.194  11.703  73.981  1.00 42.05           C  
ATOM    260  O   VAL A  34     -42.594   9.944  71.965  1.00 42.05           O  
ATOM    261  CG1 VAL A  34     -43.802  12.463  72.716  1.00 42.05           C  
ATOM    262  CG2 VAL A  34     -45.553  12.177  74.493  1.00 42.05           C  
ATOM    263  N   SER A  35     -42.327   8.545  73.563  1.00 44.87           N  
ATOM    264  CA  SER A  35     -41.121   8.132  72.853  1.00 44.87           C  
ATOM    265  C   SER A  35     -41.377   6.894  72.000  1.00 44.87           C  
ATOM    266  CB  SER A  35     -39.986   7.855  73.840  1.00 44.87           C  
ATOM    267  O   SER A  35     -40.575   6.560  71.125  1.00 44.87           O  
ATOM    268  OG  SER A  35     -40.102   6.553  74.387  1.00 44.87           O  
ATOM    269  N   SER A  36     -42.614   6.375  71.790  1.00 50.14           N  
ATOM    270  CA  SER A  36     -42.793   5.190  70.957  1.00 50.14           C  
ATOM    271  C   SER A  36     -43.450   5.544  69.627  1.00 50.14           C  
ATOM    272  CB  SER A  36     -43.634   4.143  71.688  1.00 50.14           C  
ATOM    273  O   SER A  36     -43.262   4.844  68.630  1.00 50.14           O  
ATOM    274  OG  SER A  36     -44.858   3.918  71.010  1.00 50.14           O  
ATOM    275  N   ARG A  37     -44.037   6.734  69.397  1.00 48.29           N  
ATOM    276  CA  ARG A  37     -44.592   7.169  68.119  1.00 48.29           C  
ATOM    277  C   ARG A  37     -43.506   7.748  67.219  1.00 48.29           C  
ATOM    278  CB  ARG A  37     -45.699   8.203  68.338  1.00 48.29           C  
ATOM    279  O   ARG A  37     -43.558   7.593  65.997  1.00 48.29           O  
ATOM    280  CG  ARG A  37     -47.034   7.600  68.746  1.00 48.29           C  
ATOM    281  CD  ARG A  37     -48.153   8.631  68.709  1.00 48.29           C  
ATOM    282  NE  ARG A  37     -49.468   8.001  68.789  1.00 48.29           N  
ATOM    283  NH1 ARG A  37     -50.619   9.973  69.144  1.00 48.29           N  
ATOM    284  NH2 ARG A  37     -51.750   7.982  69.049  1.00 48.29           N  
ATOM    285  CZ  ARG A  37     -50.609   8.654  68.994  1.00 48.29           C  
ATOM    286  N   ALA A  38     -42.398   8.193  67.847  1.00 51.09           N  
ATOM    287  CA  ALA A  38     -41.289   8.681  67.032  1.00 51.09           C  
ATOM    288  C   ALA A  38     -40.351   7.541  66.643  1.00 51.09           C  
ATOM    289  CB  ALA A  38     -40.519   9.769  67.776  1.00 51.09           C  
ATOM    290  O   ALA A  38     -39.758   7.559  65.562  1.00 51.09           O  
ATOM    291  N   CYS A  39     -40.479   6.346  67.326  1.00 48.26           N  
ATOM    292  CA  CYS A  39     -39.594   5.221  67.048  1.00 48.26           C  
ATOM    293  C   CYS A  39     -40.134   4.371  65.904  1.00 48.26           C  
ATOM    294  CB  CYS A  39     -39.416   4.357  68.296  1.00 48.26           C  
ATOM    295  O   CYS A  39     -39.366   3.867  65.083  1.00 48.26           O  
ATOM    296  SG  CYS A  39     -37.691   4.104  68.767  1.00 48.26           S  
ATOM    297  N   CYS A  40     -41.490   4.412  65.664  1.00 52.55           N  
ATOM    298  CA  CYS A  40     -42.127   3.612  64.623  1.00 52.55           C  
ATOM    299  C   CYS A  40     -42.127   4.352  63.290  1.00 52.55           C  
ATOM    300  CB  CYS A  40     -43.560   3.258  65.020  1.00 52.55           C  
ATOM    301  O   CYS A  40     -41.912   3.745  62.239  1.00 52.55           O  
ATOM    302  SG  CYS A  40     -43.977   1.519  64.768  1.00 52.55           S  
ATOM    303  N   GLY A  41     -42.200   5.667  63.329  1.00 56.73           N  
ATOM    304  CA  GLY A  41     -42.055   6.483  62.134  1.00 56.73           C  
ATOM    305  C   GLY A  41     -40.628   6.547  61.625  1.00 56.73           C  
ATOM    306  O   GLY A  41     -40.391   6.489  60.417  1.00 56.73           O  
ATOM    307  N   LEU A  42     -39.634   6.518  62.538  1.00 63.64           N  
ATOM    308  CA  LEU A  42     -38.214   6.557  62.206  1.00 63.64           C  
ATOM    309  C   LEU A  42     -37.754   5.221  61.631  1.00 63.64           C  
ATOM    310  CB  LEU A  42     -37.383   6.906  63.444  1.00 63.64           C  
ATOM    311  O   LEU A  42     -36.990   5.188  60.663  1.00 63.64           O  
ATOM    312  CG  LEU A  42     -35.896   7.174  63.209  1.00 63.64           C  
ATOM    313  CD1 LEU A  42     -35.702   8.525  62.528  1.00 63.64           C  
ATOM    314  CD2 LEU A  42     -35.128   7.117  64.525  1.00 63.64           C  
ATOM    315  N   LEU A  43     -38.309   4.090  62.108  1.00 64.61           N  
ATOM    316  CA  LEU A  43     -37.962   2.761  61.617  1.00 64.61           C  
ATOM    317  C   LEU A  43     -38.526   2.533  60.218  1.00 64.61           C  
ATOM    318  CB  LEU A  43     -38.483   1.684  62.572  1.00 64.61           C  
ATOM    319  O   LEU A  43     -37.856   1.952  59.361  1.00 64.61           O  
ATOM    320  CG  LEU A  43     -37.450   0.686  63.098  1.00 64.61           C  
ATOM    321  CD1 LEU A  43     -37.302   0.825  64.609  1.00 64.61           C  
ATOM    322  CD2 LEU A  43     -37.842  -0.739  62.723  1.00 64.61           C  
ATOM    323  N   CYS A  44     -39.693   3.075  59.929  1.00 64.17           N  
ATOM    324  CA  CYS A  44     -40.347   2.964  58.631  1.00 64.17           C  
ATOM    325  C   CYS A  44     -39.644   3.826  57.590  1.00 64.17           C  
ATOM    326  CB  CYS A  44     -41.817   3.370  58.735  1.00 64.17           C  
ATOM    327  O   CYS A  44     -39.441   3.394  56.454  1.00 64.17           O  
ATOM    328  SG  CYS A  44     -42.971   2.019  58.410  1.00 64.17           S  
ATOM    329  N   CYS A  45     -39.200   4.998  58.010  1.00 68.61           N  
ATOM    330  CA  CYS A  45     -38.452   5.891  57.133  1.00 68.61           C  
ATOM    331  C   CYS A  45     -37.077   5.317  56.814  1.00 68.61           C  
ATOM    332  CB  CYS A  45     -38.303   7.271  57.773  1.00 68.61           C  
ATOM    333  O   CYS A  45     -36.605   5.418  55.680  1.00 68.61           O  
ATOM    334  SG  CYS A  45     -39.839   8.220  57.824  1.00 68.61           S  
ATOM    335  N   ILE A  46     -36.462   4.640  57.785  1.00 74.37           N  
ATOM    336  CA  ILE A  46     -35.145   4.042  57.595  1.00 74.37           C  
ATOM    337  C   ILE A  46     -35.254   2.839  56.662  1.00 74.37           C  
ATOM    338  CB  ILE A  46     -34.517   3.621  58.942  1.00 74.37           C  
ATOM    339  O   ILE A  46     -34.408   2.646  55.786  1.00 74.37           O  
ATOM    340  CG1 ILE A  46     -34.220   4.854  59.803  1.00 74.37           C  
ATOM    341  CG2 ILE A  46     -33.247   2.796  58.711  1.00 74.37           C  
ATOM    342  CD1 ILE A  46     -33.782   4.527  61.224  1.00 74.37           C  
ATOM    343  N   MET A  47     -36.285   2.117  56.683  1.00 69.75           N  
ATOM    344  CA  MET A  47     -36.445   0.913  55.873  1.00 69.75           C  
ATOM    345  C   MET A  47     -36.785   1.268  54.430  1.00 69.75           C  
ATOM    346  CB  MET A  47     -37.532   0.010  56.460  1.00 69.75           C  
ATOM    347  O   MET A  47     -36.280   0.642  53.496  1.00 69.75           O  
ATOM    348  CG  MET A  47     -37.179  -0.568  57.821  1.00 69.75           C  
ATOM    349  SD  MET A  47     -35.963  -1.937  57.710  1.00 69.75           S  
ATOM    350  CE  MET A  47     -36.947  -3.167  56.810  1.00 69.75           C  
ATOM    351  N   ILE A  48     -37.701   2.308  54.270  1.00 72.78           N  
ATOM    352  CA  ILE A  48     -38.052   2.781  52.935  1.00 72.78           C  
ATOM    353  C   ILE A  48     -36.810   3.340  52.243  1.00 72.78           C  
ATOM    354  CB  ILE A  48     -39.163   3.854  52.991  1.00 72.78           C  
ATOM    355  O   ILE A  48     -36.568   3.058  51.067  1.00 72.78           O  
ATOM    356  CG1 ILE A  48     -40.464   3.247  53.527  1.00 72.78           C  
ATOM    357  CG2 ILE A  48     -39.378   4.480  51.610  1.00 72.78           C  
ATOM    358  CD1 ILE A  48     -41.561   4.270  53.791  1.00 72.78           C  
ATOM    359  N   THR A  49     -36.130   4.096  53.069  1.00 75.54           N  
ATOM    360  CA  THR A  49     -34.913   4.685  52.520  1.00 75.54           C  
ATOM    361  C   THR A  49     -33.907   3.599  52.148  1.00 75.54           C  
ATOM    362  CB  THR A  49     -34.269   5.666  53.517  1.00 75.54           C  
ATOM    363  O   THR A  49     -33.248   3.686  51.110  1.00 75.54           O  
ATOM    364  CG2 THR A  49     -35.170   6.871  53.763  1.00 75.54           C  
ATOM    365  OG1 THR A  49     -34.040   4.992  54.761  1.00 75.54           O  
ATOM    366  N   THR A  50     -33.868   2.506  52.926  1.00 74.38           N  
ATOM    367  CA  THR A  50     -32.957   1.401  52.650  1.00 74.38           C  
ATOM    368  C   THR A  50     -33.398   0.635  51.406  1.00 74.38           C  
ATOM    369  CB  THR A  50     -32.869   0.436  53.846  1.00 74.38           C  
ATOM    370  O   THR A  50     -32.564   0.213  50.601  1.00 74.38           O  
ATOM    371  CG2 THR A  50     -32.253   1.121  55.062  1.00 74.38           C  
ATOM    372  OG1 THR A  50     -34.185  -0.018  54.184  1.00 74.38           O  
ATOM    373  N   ALA A  51     -34.665   0.417  51.190  1.00 73.68           N  
ATOM    374  CA  ALA A  51     -35.196  -0.281  50.022  1.00 73.68           C  
ATOM    375  C   ALA A  51     -34.938   0.513  48.744  1.00 73.68           C  
ATOM    376  CB  ALA A  51     -36.692  -0.539  50.190  1.00 73.68           C  
ATOM    377  O   ALA A  51     -34.544  -0.055  47.722  1.00 73.68           O  
ATOM    378  N   ILE A  52     -35.230   1.790  48.882  1.00 77.58           N  
ATOM    379  CA  ILE A  52     -35.003   2.650  47.727  1.00 77.58           C  
ATOM    380  C   ILE A  52     -33.518   2.655  47.371  1.00 77.58           C  
ATOM    381  CB  ILE A  52     -35.496   4.091  47.989  1.00 77.58           C  
ATOM    382  O   ILE A  52     -33.153   2.542  46.199  1.00 77.58           O  
ATOM    383  CG1 ILE A  52     -37.021   4.114  48.139  1.00 77.58           C  
ATOM    384  CG2 ILE A  52     -35.041   5.030  46.868  1.00 77.58           C  
ATOM    385  CD1 ILE A  52     -37.580   5.464  48.569  1.00 77.58           C  
ATOM    386  N   ILE A  53     -32.723   2.727  48.390  1.00 79.97           N  
ATOM    387  CA  ILE A  53     -31.278   2.722  48.190  1.00 79.97           C  
ATOM    388  C   ILE A  53     -30.849   1.399  47.560  1.00 79.97           C  
ATOM    389  CB  ILE A  53     -30.523   2.955  49.517  1.00 79.97           C  
ATOM    390  O   ILE A  53     -30.036   1.380  46.633  1.00 79.97           O  
ATOM    391  CG1 ILE A  53     -30.781   4.374  50.037  1.00 79.97           C  
ATOM    392  CG2 ILE A  53     -29.024   2.701  49.337  1.00 79.97           C  
ATOM    393  CD1 ILE A  53     -30.215   4.636  51.426  1.00 79.97           C  
ATOM    394  N   ALA A  54     -31.406   0.309  47.993  1.00 76.63           N  
ATOM    395  CA  ALA A  54     -31.087  -1.009  47.450  1.00 76.63           C  
ATOM    396  C   ALA A  54     -31.515  -1.119  45.990  1.00 76.63           C  
ATOM    397  CB  ALA A  54     -31.754  -2.102  48.281  1.00 76.63           C  
ATOM    398  O   ALA A  54     -30.789  -1.677  45.164  1.00 76.63           O  
ATOM    399  N   ALA A  55     -32.688  -0.621  45.709  1.00 74.89           N  
ATOM    400  CA  ALA A  55     -33.190  -0.643  44.338  1.00 74.89           C  
ATOM    401  C   ALA A  55     -32.301   0.184  43.414  1.00 74.89           C  
ATOM    402  CB  ALA A  55     -34.627  -0.129  44.288  1.00 74.89           C  
ATOM    403  O   ALA A  55     -31.978  -0.246  42.304  1.00 74.89           O  
ATOM    404  N   VAL A  56     -31.998   1.335  43.971  1.00 78.37           N  
ATOM    405  CA  VAL A  56     -31.141   2.224  43.193  1.00 78.37           C  
ATOM    406  C   VAL A  56     -29.774   1.575  42.987  1.00 78.37           C  
ATOM    407  CB  VAL A  56     -30.980   3.600  43.878  1.00 78.37           C  
ATOM    408  O   VAL A  56     -29.224   1.608  41.884  1.00 78.37           O  
ATOM    409  CG1 VAL A  56     -29.913   4.433  43.171  1.00 78.37           C  
ATOM    410  CG2 VAL A  56     -32.315   4.343  43.901  1.00 78.37           C  
ATOM    411  N   LEU A  57     -29.231   0.935  44.026  1.00 76.95           N  
ATOM    412  CA  LEU A  57     -27.942   0.257  43.937  1.00 76.95           C  
ATOM    413  C   LEU A  57     -28.009  -0.908  42.955  1.00 76.95           C  
ATOM    414  CB  LEU A  57     -27.504  -0.246  45.315  1.00 76.95           C  
ATOM    415  O   LEU A  57     -27.061  -1.146  42.202  1.00 76.95           O  
ATOM    416  CG  LEU A  57     -26.899   0.797  46.256  1.00 76.95           C  
ATOM    417  CD1 LEU A  57     -26.922   0.290  47.694  1.00 76.95           C  
ATOM    418  CD2 LEU A  57     -25.477   1.143  45.828  1.00 76.95           C  
ATOM    419  N   ALA A  58     -29.133  -1.629  42.920  1.00 74.72           N  
ATOM    420  CA  ALA A  58     -29.323  -2.745  41.998  1.00 74.72           C  
ATOM    421  C   ALA A  58     -29.306  -2.269  40.548  1.00 74.72           C  
ATOM    422  CB  ALA A  58     -30.633  -3.469  42.301  1.00 74.72           C  
ATOM    423  O   ALA A  58     -28.711  -2.916  39.683  1.00 74.72           O  
ATOM    424  N   VAL A  59     -29.960  -1.146  40.351  1.00 74.54           N  
ATOM    425  CA  VAL A  59     -29.988  -0.581  39.006  1.00 74.54           C  
ATOM    426  C   VAL A  59     -28.583  -0.144  38.600  1.00 74.54           C  
ATOM    427  CB  VAL A  59     -30.966   0.612  38.912  1.00 74.54           C  
ATOM    428  O   VAL A  59     -28.142  -0.411  37.479  1.00 74.54           O  
ATOM    429  CG1 VAL A  59     -30.821   1.323  37.568  1.00 74.54           C  
ATOM    430  CG2 VAL A  59     -32.404   0.140  39.119  1.00 74.54           C  
ATOM    431  N   LEU A  60     -27.899   0.508  39.548  1.00 75.76           N  
ATOM    432  CA  LEU A  60     -26.545   0.972  39.269  1.00 75.76           C  
ATOM    433  C   LEU A  60     -25.611  -0.204  39.004  1.00 75.76           C  
ATOM    434  CB  LEU A  60     -26.013   1.808  40.436  1.00 75.76           C  
ATOM    435  O   LEU A  60     -24.777  -0.148  38.098  1.00 75.76           O  
ATOM    436  CG  LEU A  60     -26.659   3.180  40.636  1.00 75.76           C  
ATOM    437  CD1 LEU A  60     -26.130   3.834  41.908  1.00 75.76           C  
ATOM    438  CD2 LEU A  60     -26.406   4.072  39.426  1.00 75.76           C  
ATOM    439  N   ILE A  61     -25.742  -1.314  39.828  1.00 74.70           N  
ATOM    440  CA  ILE A  61     -24.926  -2.513  39.664  1.00 74.70           C  
ATOM    441  C   ILE A  61     -25.219  -3.154  38.309  1.00 74.70           C  
ATOM    442  CB  ILE A  61     -25.176  -3.527  40.802  1.00 74.70           C  
ATOM    443  O   ILE A  61     -24.304  -3.618  37.625  1.00 74.70           O  
ATOM    444  CG1 ILE A  61     -24.711  -2.949  42.144  1.00 74.70           C  
ATOM    445  CG2 ILE A  61     -24.474  -4.855  40.505  1.00 74.70           C  
ATOM    446  CD1 ILE A  61     -25.097  -3.795  43.349  1.00 74.70           C  
ATOM    447  N   SER A  62     -26.476  -3.123  37.869  1.00 73.63           N  
ATOM    448  CA  SER A  62     -26.869  -3.698  36.587  1.00 73.63           C  
ATOM    449  C   SER A  62     -26.243  -2.937  35.424  1.00 73.63           C  
ATOM    450  CB  SER A  62     -28.392  -3.700  36.445  1.00 73.63           C  
ATOM    451  O   SER A  62     -25.813  -3.541  34.439  1.00 73.63           O  
ATOM    452  OG  SER A  62     -28.992  -4.475  37.468  1.00 73.63           O  
ATOM    453  N   TYR A  63     -26.210  -1.623  35.591  1.00 74.89           N  
ATOM    454  CA  TYR A  63     -25.597  -0.816  34.542  1.00 74.89           C  
ATOM    455  C   TYR A  63     -24.109  -1.122  34.419  1.00 74.89           C  
ATOM    456  CB  TYR A  63     -25.802   0.676  34.822  1.00 74.89           C  
ATOM    457  O   TYR A  63     -23.580  -1.223  33.310  1.00 74.89           O  
ATOM    458  CG  TYR A  63     -25.453   1.566  33.654  1.00 74.89           C  
ATOM    459  CD1 TYR A  63     -24.231   2.232  33.601  1.00 74.89           C  
ATOM    460  CD2 TYR A  63     -26.345   1.744  32.602  1.00 74.89           C  
ATOM    461  CE1 TYR A  63     -23.906   3.055  32.528  1.00 74.89           C  
ATOM    462  CE2 TYR A  63     -26.031   2.565  31.524  1.00 74.89           C  
ATOM    463  OH  TYR A  63     -24.495   4.028  30.430  1.00 74.89           O  
ATOM    464  CZ  TYR A  63     -24.811   3.215  31.495  1.00 74.89           C  
ATOM    465  N   GLY A  64     -23.354  -1.244  35.519  1.00 76.17           N  
ATOM    466  CA  GLY A  64     -21.943  -1.599  35.509  1.00 76.17           C  
ATOM    467  C   GLY A  64     -21.677  -2.967  34.911  1.00 76.17           C  
ATOM    468  O   GLY A  64     -20.708  -3.149  34.171  1.00 76.17           O  
ATOM    469  N   ILE A  65     -22.577  -3.944  35.142  1.00 79.04           N  
ATOM    470  CA  ILE A  65     -22.431  -5.311  34.653  1.00 79.04           C  
ATOM    471  C   ILE A  65     -22.640  -5.342  33.140  1.00 79.04           C  
ATOM    472  CB  ILE A  65     -23.421  -6.270  35.351  1.00 79.04           C  
ATOM    473  O   ILE A  65     -21.922  -6.043  32.423  1.00 79.04           O  
ATOM    474  CG1 ILE A  65     -23.092  -6.383  36.844  1.00 79.04           C  
ATOM    475  CG2 ILE A  65     -23.402  -7.647  34.680  1.00 79.04           C  
ATOM    476  CD1 ILE A  65     -24.111  -7.183  37.643  1.00 79.04           C  
ATOM    477  N   ILE A  66     -23.545  -4.454  32.665  1.00 80.62           N  
ATOM    478  CA  ILE A  66     -23.880  -4.429  31.245  1.00 80.62           C  
ATOM    479  C   ILE A  66     -22.673  -3.956  30.438  1.00 80.62           C  
ATOM    480  CB  ILE A  66     -25.100  -3.522  30.968  1.00 80.62           C  
ATOM    481  O   ILE A  66     -22.305  -4.576  29.438  1.00 80.62           O  
ATOM    482  CG1 ILE A  66     -26.363  -4.119  31.598  1.00 80.62           C  
ATOM    483  CG2 ILE A  66     -25.285  -3.312  29.462  1.00 80.62           C  
ATOM    484  CD1 ILE A  66     -27.572  -3.195  31.555  1.00 80.62           C  
ATOM    485  N   ASP A  67     -22.129  -2.851  30.889  1.00 80.35           N  
ATOM    486  CA  ASP A  67     -20.982  -2.290  30.181  1.00 80.35           C  
ATOM    487  C   ASP A  67     -19.823  -3.284  30.138  1.00 80.35           C  
ATOM    488  CB  ASP A  67     -20.531  -0.985  30.840  1.00 80.35           C  
ATOM    489  O   ASP A  67     -19.176  -3.446  29.102  1.00 80.35           O  
ATOM    490  CG  ASP A  67     -21.463   0.178  30.551  1.00 80.35           C  
ATOM    491  OD1 ASP A  67     -22.278   0.087  29.607  1.00 80.35           O  
ATOM    492  OD2 ASP A  67     -21.381   1.196  31.272  1.00 80.35           O  
ATOM    493  N   LYS A  68     -19.632  -4.030  31.196  1.00 85.05           N  
ATOM    494  CA  LYS A  68     -18.549  -5.005  31.278  1.00 85.05           C  
ATOM    495  C   LYS A  68     -18.799  -6.186  30.345  1.00 85.05           C  
ATOM    496  CB  LYS A  68     -18.379  -5.500  32.715  1.00 85.05           C  
ATOM    497  O   LYS A  68     -17.875  -6.674  29.691  1.00 85.05           O  
ATOM    498  CG  LYS A  68     -17.703  -4.498  33.639  1.00 85.05           C  
ATOM    499  CD  LYS A  68     -17.388  -5.113  34.996  1.00 85.05           C  
ATOM    500  CE  LYS A  68     -16.705  -4.113  35.920  1.00 85.05           C  
ATOM    501  NZ  LYS A  68     -16.448  -4.694  37.272  1.00 85.05           N  
ATOM    502  N   GLU A  69     -20.040  -6.580  30.280  1.00 85.86           N  
ATOM    503  CA  GLU A  69     -20.375  -7.713  29.424  1.00 85.86           C  
ATOM    504  C   GLU A  69     -20.228  -7.353  27.948  1.00 85.86           C  
ATOM    505  CB  GLU A  69     -21.798  -8.201  29.707  1.00 85.86           C  
ATOM    506  O   GLU A  69     -19.764  -8.167  27.148  1.00 85.86           O  
ATOM    507  CG  GLU A  69     -21.948  -8.918  31.041  1.00 85.86           C  
ATOM    508  CD  GLU A  69     -21.070 -10.153  31.160  1.00 85.86           C  
ATOM    509  OE1 GLU A  69     -20.604 -10.460  32.281  1.00 85.86           O  
ATOM    510  OE2 GLU A  69     -20.844 -10.818  30.125  1.00 85.86           O  
ATOM    511  N   VAL A  70     -20.666  -6.156  27.635  1.00 86.53           N  
ATOM    512  CA  VAL A  70     -20.531  -5.681  26.262  1.00 86.53           C  
ATOM    513  C   VAL A  70     -19.053  -5.580  25.892  1.00 86.53           C  
ATOM    514  CB  VAL A  70     -21.224  -4.314  26.063  1.00 86.53           C  
ATOM    515  O   VAL A  70     -18.647  -6.003  24.807  1.00 86.53           O  
ATOM    516  CG1 VAL A  70     -20.867  -3.720  24.702  1.00 86.53           C  
ATOM    517  CG2 VAL A  70     -22.738  -4.458  26.207  1.00 86.53           C  
ATOM    518  N   ASP A  71     -18.265  -5.011  26.795  1.00 86.02           N  
ATOM    519  CA  ASP A  71     -16.831  -4.882  26.553  1.00 86.02           C  
ATOM    520  C   ASP A  71     -16.182  -6.251  26.360  1.00 86.02           C  
ATOM    521  CB  ASP A  71     -16.157  -4.137  27.707  1.00 86.02           C  
ATOM    522  O   ASP A  71     -15.329  -6.422  25.487  1.00 86.02           O  
ATOM    523  CG  ASP A  71     -16.441  -2.646  27.696  1.00 86.02           C  
ATOM    524  OD1 ASP A  71     -16.885  -2.117  26.654  1.00 86.02           O  
ATOM    525  OD2 ASP A  71     -16.216  -1.992  28.738  1.00 86.02           O  
ATOM    526  N   LYS A  72     -16.630  -7.202  27.135  1.00 86.94           N  
ATOM    527  CA  LYS A  72     -16.108  -8.560  27.015  1.00 86.94           C  
ATOM    528  C   LYS A  72     -16.475  -9.173  25.666  1.00 86.94           C  
ATOM    529  CB  LYS A  72     -16.634  -9.440  28.151  1.00 86.94           C  
ATOM    530  O   LYS A  72     -15.648  -9.834  25.034  1.00 86.94           O  
ATOM    531  CG  LYS A  72     -15.981 -10.812  28.224  1.00 86.94           C  
ATOM    532  CD  LYS A  72     -16.508 -11.620  29.403  1.00 86.94           C  
ATOM    533  CE  LYS A  72     -15.922 -13.025  29.426  1.00 86.94           C  
ATOM    534  NZ  LYS A  72     -16.431 -13.818  30.584  1.00 86.94           N  
ATOM    535  N   PHE A  73     -17.691  -8.927  25.314  1.00 88.89           N  
ATOM    536  CA  PHE A  73     -18.156  -9.439  24.030  1.00 88.89           C  
ATOM    537  C   PHE A  73     -17.351  -8.838  22.884  1.00 88.89           C  
ATOM    538  CB  PHE A  73     -19.646  -9.140  23.838  1.00 88.89           C  
ATOM    539  O   PHE A  73     -16.885  -9.560  22.001  1.00 88.89           O  
ATOM    540  CG  PHE A  73     -20.156  -9.457  22.458  1.00 88.89           C  
ATOM    541  CD1 PHE A  73     -20.343  -8.447  21.522  1.00 88.89           C  
ATOM    542  CD2 PHE A  73     -20.448 -10.765  22.097  1.00 88.89           C  
ATOM    543  CE1 PHE A  73     -20.814  -8.737  20.244  1.00 88.89           C  
ATOM    544  CE2 PHE A  73     -20.920 -11.063  20.822  1.00 88.89           C  
ATOM    545  CZ  PHE A  73     -21.103 -10.048  19.897  1.00 88.89           C  
ATOM    546  N   ILE A  74     -17.203  -7.531  22.929  1.00 88.47           N  
ATOM    547  CA  ILE A  74     -16.473  -6.827  21.881  1.00 88.47           C  
ATOM    548  C   ILE A  74     -15.027  -7.316  21.842  1.00 88.47           C  
ATOM    549  CB  ILE A  74     -16.515  -5.297  22.093  1.00 88.47           C  
ATOM    550  O   ILE A  74     -14.493  -7.609  20.770  1.00 88.47           O  
ATOM    551  CG1 ILE A  74     -17.941  -4.770  21.896  1.00 88.47           C  
ATOM    552  CG2 ILE A  74     -15.535  -4.593  21.149  1.00 88.47           C  
ATOM    553  CD1 ILE A  74     -18.125  -3.314  22.302  1.00 88.47           C  
ATOM    554  N   ALA A  75     -14.403  -7.406  22.990  1.00 87.51           N  
ATOM    555  CA  ALA A  75     -13.014  -7.849  23.082  1.00 87.51           C  
ATOM    556  C   ALA A  75     -12.842  -9.243  22.484  1.00 87.51           C  
ATOM    557  CB  ALA A  75     -12.546  -7.835  24.535  1.00 87.51           C  
ATOM    558  O   ALA A  75     -11.864  -9.507  21.780  1.00 87.51           O  
ATOM    559  N   LYS A  76     -13.727 -10.070  22.661  1.00 87.75           N  
ATOM    560  CA  LYS A  76     -13.675 -11.436  22.148  1.00 87.75           C  
ATOM    561  C   LYS A  76     -13.874 -11.463  20.635  1.00 87.75           C  
ATOM    562  CB  LYS A  76     -14.731 -12.306  22.832  1.00 87.75           C  
ATOM    563  O   LYS A  76     -13.173 -12.186  19.925  1.00 87.75           O  
ATOM    564  CG  LYS A  76     -14.691 -13.769  22.416  1.00 87.75           C  
ATOM    565  CD  LYS A  76     -15.724 -14.594  23.173  1.00 87.75           C  
ATOM    566  CE  LYS A  76     -15.710 -16.051  22.730  1.00 87.75           C  
ATOM    567  NZ  LYS A  76     -16.727 -16.863  23.465  1.00 87.75           N  
ATOM    568  N   GLN A  77     -14.782 -10.637  20.163  1.00 86.89           N  
ATOM    569  CA  GLN A  77     -15.152 -10.675  18.752  1.00 86.89           C  
ATOM    570  C   GLN A  77     -14.121  -9.950  17.893  1.00 86.89           C  
ATOM    571  CB  GLN A  77     -16.536 -10.059  18.542  1.00 86.89           C  
ATOM    572  O   GLN A  77     -13.886 -10.328  16.743  1.00 86.89           O  
ATOM    573  CG  GLN A  77     -17.676 -10.903  19.098  1.00 86.89           C  
ATOM    574  CD  GLN A  77     -17.737 -12.287  18.478  1.00 86.89           C  
ATOM    575  NE2 GLN A  77     -18.067 -13.286  19.289  1.00 86.89           N  
ATOM    576  OE1 GLN A  77     -17.491 -12.456  17.279  1.00 86.89           O  
ATOM    577  N   VAL A  78     -13.448  -8.987  18.485  1.00 89.19           N  
ATOM    578  CA  VAL A  78     -12.581  -8.139  17.673  1.00 89.19           C  
ATOM    579  C   VAL A  78     -11.134  -8.611  17.797  1.00 89.19           C  
ATOM    580  CB  VAL A  78     -12.694  -6.654  18.083  1.00 89.19           C  
ATOM    581  O   VAL A  78     -10.260  -8.154  17.056  1.00 89.19           O  
ATOM    582  CG1 VAL A  78     -14.109  -6.132  17.838  1.00 89.19           C  
ATOM    583  CG2 VAL A  78     -12.301  -6.473  19.548  1.00 89.19           C  
ATOM    584  N   SER A  79     -10.854  -9.511  18.743  1.00 93.95           N  
ATOM    585  CA  SER A  79      -9.500 -10.035  18.886  1.00 93.95           C  
ATOM    586  C   SER A  79      -9.202 -11.096  17.832  1.00 93.95           C  
ATOM    587  CB  SER A  79      -9.297 -10.622  20.284  1.00 93.95           C  
ATOM    588  O   SER A  79     -10.117 -11.755  17.332  1.00 93.95           O  
ATOM    589  OG  SER A  79     -10.123 -11.758  20.477  1.00 93.95           O  
ATOM    590  N   LEU A  80      -7.954 -11.217  17.374  1.00 95.52           N  
ATOM    591  CA  LEU A  80      -7.535 -12.201  16.381  1.00 95.52           C  
ATOM    592  C   LEU A  80      -7.176 -13.525  17.047  1.00 95.52           C  
ATOM    593  CB  LEU A  80      -6.340 -11.679  15.579  1.00 95.52           C  
ATOM    594  O   LEU A  80      -6.100 -14.076  16.802  1.00 95.52           O  
ATOM    595  CG  LEU A  80      -6.589 -10.437  14.722  1.00 95.52           C  
ATOM    596  CD1 LEU A  80      -5.299  -9.996  14.040  1.00 95.52           C  
ATOM    597  CD2 LEU A  80      -7.680 -10.708  13.691  1.00 95.52           C  
ATOM    598  N   THR A  81      -8.035 -13.987  17.905  1.00 94.04           N  
ATOM    599  CA  THR A  81      -7.869 -15.265  18.588  1.00 94.04           C  
ATOM    600  C   THR A  81      -8.606 -16.376  17.844  1.00 94.04           C  
ATOM    601  CB  THR A  81      -8.377 -15.193  20.040  1.00 94.04           C  
ATOM    602  O   THR A  81      -9.370 -16.107  16.915  1.00 94.04           O  
ATOM    603  CG2 THR A  81      -7.549 -14.211  20.864  1.00 94.04           C  
ATOM    604  OG1 THR A  81      -9.745 -14.766  20.041  1.00 94.04           O  
ATOM    605  N   LYS A  82      -8.343 -17.604  18.243  1.00 91.56           N  
ATOM    606  CA  LYS A  82      -8.946 -18.759  17.584  1.00 91.56           C  
ATOM    607  C   LYS A  82     -10.468 -18.727  17.702  1.00 91.56           C  
ATOM    608  CB  LYS A  82      -8.403 -20.060  18.176  1.00 91.56           C  
ATOM    609  O   LYS A  82     -11.007 -18.541  18.794  1.00 91.56           O  
ATOM    610  CG  LYS A  82      -6.928 -20.301  17.890  1.00 91.56           C  
ATOM    611  CD  LYS A  82      -6.446 -21.609  18.504  1.00 91.56           C  
ATOM    612  CE  LYS A  82      -4.951 -21.809  18.295  1.00 91.56           C  
ATOM    613  NZ  LYS A  82      -4.467 -23.072  18.928  1.00 91.56           N  
ATOM    614  N   GLY A  83     -11.149 -18.712  16.525  1.00 86.20           N  
ATOM    615  CA  GLY A  83     -12.596 -18.851  16.524  1.00 86.20           C  
ATOM    616  C   GLY A  83     -13.324 -17.520  16.548  1.00 86.20           C  
ATOM    617  O   GLY A  83     -14.554 -17.477  16.477  1.00 86.20           O  
ATOM    618  N   SER A  84     -12.556 -16.440  16.702  1.00 89.49           N  
ATOM    619  CA  SER A  84     -13.225 -15.144  16.739  1.00 89.49           C  
ATOM    620  C   SER A  84     -13.733 -14.745  15.357  1.00 89.49           C  
ATOM    621  CB  SER A  84     -12.280 -14.067  17.274  1.00 89.49           C  
ATOM    622  O   SER A  84     -13.225 -15.223  14.341  1.00 89.49           O  
ATOM    623  OG  SER A  84     -11.270 -13.768  16.327  1.00 89.49           O  
ATOM    624  N   ALA A  85     -14.775 -13.905  15.316  1.00 87.96           N  
ATOM    625  CA  ALA A  85     -15.330 -13.394  14.066  1.00 87.96           C  
ATOM    626  C   ALA A  85     -14.299 -12.565  13.306  1.00 87.96           C  
ATOM    627  CB  ALA A  85     -16.581 -12.562  14.339  1.00 87.96           C  
ATOM    628  O   ALA A  85     -14.192 -12.665  12.082  1.00 87.96           O  
ATOM    629  N   ALA A  86     -13.542 -11.784  14.044  1.00 90.06           N  
ATOM    630  CA  ALA A  86     -12.518 -10.936  13.442  1.00 90.06           C  
ATOM    631  C   ALA A  86     -11.467 -11.773  12.719  1.00 90.06           C  
ATOM    632  CB  ALA A  86     -11.858 -10.062  14.506  1.00 90.06           C  
ATOM    633  O   ALA A  86     -11.044 -11.430  11.613  1.00 90.06           O  
ATOM    634  N   THR A  87     -11.037 -12.887  13.270  1.00 92.18           N  
ATOM    635  CA  THR A  87     -10.036 -13.759  12.667  1.00 92.18           C  
ATOM    636  C   THR A  87     -10.550 -14.344  11.354  1.00 92.18           C  
ATOM    637  CB  THR A  87      -9.643 -14.902  13.621  1.00 92.18           C  
ATOM    638  O   THR A  87      -9.828 -14.369  10.355  1.00 92.18           O  
ATOM    639  CG2 THR A  87      -8.632 -15.840  12.969  1.00 92.18           C  
ATOM    640  OG1 THR A  87      -9.065 -14.347  14.809  1.00 92.18           O  
ATOM    641  N   ASP A  88     -11.812 -14.759  11.319  1.00 87.50           N  
ATOM    642  CA  ASP A  88     -12.404 -15.356  10.126  1.00 87.50           C  
ATOM    643  C   ASP A  88     -12.462 -14.350   8.979  1.00 87.50           C  
ATOM    644  CB  ASP A  88     -13.806 -15.887  10.431  1.00 87.50           C  
ATOM    645  O   ASP A  88     -12.092 -14.668   7.847  1.00 87.50           O  
ATOM    646  CG  ASP A  88     -13.794 -17.104  11.339  1.00 87.50           C  
ATOM    647  OD1 ASP A  88     -12.729 -17.739  11.495  1.00 87.50           O  
ATOM    648  OD2 ASP A  88     -14.861 -17.434  11.901  1.00 87.50           O  
ATOM    649  N   GLN A  89     -12.849 -13.172   9.332  1.00 85.89           N  
ATOM    650  CA  GLN A  89     -12.974 -12.128   8.321  1.00 85.89           C  
ATOM    651  C   GLN A  89     -11.604 -11.617   7.885  1.00 85.89           C  
ATOM    652  CB  GLN A  89     -13.823 -10.969   8.847  1.00 85.89           C  
ATOM    653  O   GLN A  89     -11.367 -11.398   6.695  1.00 85.89           O  
ATOM    654  CG  GLN A  89     -14.071  -9.873   7.820  1.00 85.89           C  
ATOM    655  CD  GLN A  89     -14.902 -10.349   6.643  1.00 85.89           C  
ATOM    656  NE2 GLN A  89     -14.892  -9.579   5.560  1.00 85.89           N  
ATOM    657  OE1 GLN A  89     -15.548 -11.400   6.706  1.00 85.89           O  
ATOM    658  N   TRP A  90     -10.760 -11.424   8.801  1.00 88.67           N  
ATOM    659  CA  TRP A  90      -9.409 -10.917   8.587  1.00 88.67           C  
ATOM    660  C   TRP A  90      -8.584 -11.897   7.759  1.00 88.67           C  
ATOM    661  CB  TRP A  90      -8.715 -10.650   9.926  1.00 88.67           C  
ATOM    662  O   TRP A  90      -7.846 -11.491   6.858  1.00 88.67           O  
ATOM    663  CG  TRP A  90      -7.267 -10.283   9.799  1.00 88.67           C  
ATOM    664  CD1 TRP A  90      -6.751  -9.045   9.532  1.00 88.67           C  
ATOM    665  CD2 TRP A  90      -6.148 -11.165   9.929  1.00 88.67           C  
ATOM    666  CE2 TRP A  90      -4.982 -10.392   9.729  1.00 88.67           C  
ATOM    667  CE3 TRP A  90      -6.017 -12.534  10.197  1.00 88.67           C  
ATOM    668  NE1 TRP A  90      -5.377  -9.104   9.489  1.00 88.67           N  
ATOM    669  CH2 TRP A  90      -3.601 -12.287  10.052  1.00 88.67           C  
ATOM    670  CZ2 TRP A  90      -3.700 -10.946   9.789  1.00 88.67           C  
ATOM    671  CZ3 TRP A  90      -4.741 -13.082  10.256  1.00 88.67           C  
ATOM    672  N   SER A  91      -8.667 -13.196   8.018  1.00 88.48           N  
ATOM    673  CA  SER A  91      -7.852 -14.207   7.353  1.00 88.48           C  
ATOM    674  C   SER A  91      -8.340 -14.462   5.930  1.00 88.48           C  
ATOM    675  CB  SER A  91      -7.864 -15.514   8.147  1.00 88.48           C  
ATOM    676  O   SER A  91      -7.546 -14.784   5.044  1.00 88.48           O  
ATOM    677  OG  SER A  91      -9.167 -16.072   8.176  1.00 88.48           O  
ATOM    678  N   LYS A  92      -9.639 -14.381   5.709  1.00 82.36           N  
ATOM    679  CA  LYS A  92     -10.257 -14.520   4.394  1.00 82.36           C  
ATOM    680  C   LYS A  92     -11.399 -13.523   4.215  1.00 82.36           C  
ATOM    681  CB  LYS A  92     -10.769 -15.946   4.189  1.00 82.36           C  
ATOM    682  O   LYS A  92     -12.563 -13.856   4.449  1.00 82.36           O  
ATOM    683  CG  LYS A  92     -11.043 -16.302   2.735  1.00 82.36           C  
ATOM    684  CD  LYS A  92     -11.408 -17.773   2.579  1.00 82.36           C  
ATOM    685  CE  LYS A  92     -11.742 -18.117   1.134  1.00 82.36           C  
ATOM    686  NZ  LYS A  92     -12.069 -19.565   0.970  1.00 82.36           N  
ATOM    687  N   PRO A  93     -10.979 -12.371   3.887  1.00 75.31           N  
ATOM    688  CA  PRO A  93     -12.070 -11.399   3.782  1.00 75.31           C  
ATOM    689  C   PRO A  93     -13.101 -11.782   2.723  1.00 75.31           C  
ATOM    690  CB  PRO A  93     -11.351 -10.102   3.400  1.00 75.31           C  
ATOM    691  O   PRO A  93     -12.742 -12.321   1.673  1.00 75.31           O  
ATOM    692  CG  PRO A  93      -9.920 -10.338   3.763  1.00 75.31           C  
ATOM    693  CD  PRO A  93      -9.661 -11.817   3.745  1.00 75.31           C  
ATOM    694  N   GLY A  94     -14.341 -11.841   3.013  1.00 68.95           N  
ATOM    695  CA  GLY A  94     -15.415 -12.133   2.078  1.00 68.95           C  
ATOM    696  C   GLY A  94     -15.720 -10.981   1.140  1.00 68.95           C  
ATOM    697  O   GLY A  94     -16.358 -11.171   0.102  1.00 68.95           O  
ATOM    698  N   ALA A  95     -15.194  -9.737   1.445  1.00 73.55           N  
ATOM    699  CA  ALA A  95     -15.505  -8.539   0.670  1.00 73.55           C  
ATOM    700  C   ALA A  95     -14.656  -8.470  -0.596  1.00 73.55           C  
ATOM    701  CB  ALA A  95     -15.295  -7.287   1.518  1.00 73.55           C  
ATOM    702  O   ALA A  95     -13.533  -8.979  -0.626  1.00 73.55           O  
ATOM    703  N   ALA A  96     -15.340  -7.964  -1.634  1.00 81.89           N  
ATOM    704  CA  ALA A  96     -14.661  -7.756  -2.910  1.00 81.89           C  
ATOM    705  C   ALA A  96     -13.617  -6.648  -2.802  1.00 81.89           C  
ATOM    706  CB  ALA A  96     -15.673  -7.423  -4.004  1.00 81.89           C  
ATOM    707  O   ALA A  96     -13.930  -5.529  -2.388  1.00 81.89           O  
ATOM    708  N   VAL A  97     -12.447  -6.998  -2.875  1.00 91.34           N  
ATOM    709  CA  VAL A  97     -11.337  -6.054  -2.951  1.00 91.34           C  
ATOM    710  C   VAL A  97     -10.848  -5.947  -4.394  1.00 91.34           C  
ATOM    711  CB  VAL A  97     -10.173  -6.472  -2.024  1.00 91.34           C  
ATOM    712  O   VAL A  97     -10.685  -6.960  -5.078  1.00 91.34           O  
ATOM    713  CG1 VAL A  97      -9.028  -5.464  -2.108  1.00 91.34           C  
ATOM    714  CG2 VAL A  97     -10.663  -6.611  -0.584  1.00 91.34           C  
ATOM    715  N   TYR A  98     -10.718  -4.699  -4.809  1.00 95.09           N  
ATOM    716  CA  TYR A  98     -10.296  -4.457  -6.183  1.00 95.09           C  
ATOM    717  C   TYR A  98      -8.980  -3.688  -6.222  1.00 95.09           C  
ATOM    718  CB  TYR A  98     -11.374  -3.684  -6.949  1.00 95.09           C  
ATOM    719  O   TYR A  98      -8.765  -2.773  -5.425  1.00 95.09           O  
ATOM    720  CG  TYR A  98     -12.715  -4.377  -6.975  1.00 95.09           C  
ATOM    721  CD1 TYR A  98     -12.944  -5.461  -7.819  1.00 95.09           C  
ATOM    722  CD2 TYR A  98     -13.755  -3.949  -6.157  1.00 95.09           C  
ATOM    723  CE1 TYR A  98     -14.178  -6.102  -7.848  1.00 95.09           C  
ATOM    724  CE2 TYR A  98     -14.993  -4.582  -6.177  1.00 95.09           C  
ATOM    725  OH  TYR A  98     -16.419  -6.287  -7.049  1.00 95.09           O  
ATOM    726  CZ  TYR A  98     -15.195  -5.656  -7.024  1.00 95.09           C  
ATOM    727  N   MET A  99      -8.172  -4.102  -7.072  1.00 95.81           N  
ATOM    728  CA  MET A  99      -6.970  -3.365  -7.450  1.00 95.81           C  
ATOM    729  C   MET A  99      -7.128  -2.736  -8.830  1.00 95.81           C  
ATOM    730  CB  MET A  99      -5.747  -4.283  -7.431  1.00 95.81           C  
ATOM    731  O   MET A  99      -7.235  -3.446  -9.832  1.00 95.81           O  
ATOM    732  CG  MET A  99      -4.433  -3.560  -7.682  1.00 95.81           C  
ATOM    733  SD  MET A  99      -3.880  -2.582  -6.232  1.00 95.81           S  
ATOM    734  CE  MET A  99      -2.267  -2.006  -6.831  1.00 95.81           C  
ATOM    735  N   SER A 100      -7.112  -1.411  -8.861  1.00 97.61           N  
ATOM    736  CA  SER A 100      -7.314  -0.689 -10.113  1.00 97.61           C  
ATOM    737  C   SER A 100      -6.055   0.066 -10.525  1.00 97.61           C  
ATOM    738  CB  SER A 100      -8.486   0.286  -9.987  1.00 97.61           C  
ATOM    739  O   SER A 100      -5.431   0.738  -9.701  1.00 97.61           O  
ATOM    740  OG  SER A 100      -9.660  -0.390  -9.572  1.00 97.61           O  
ATOM    741  N   PHE A 101      -5.721  -0.030 -11.767  1.00 98.04           N  
ATOM    742  CA  PHE A 101      -4.553   0.651 -12.313  1.00 98.04           C  
ATOM    743  C   PHE A 101      -4.970   1.715 -13.322  1.00 98.04           C  
ATOM    744  CB  PHE A 101      -3.603  -0.353 -12.972  1.00 98.04           C  
ATOM    745  O   PHE A 101      -5.733   1.435 -14.248  1.00 98.04           O  
ATOM    746  CG  PHE A 101      -3.086  -1.407 -12.030  1.00 98.04           C  
ATOM    747  CD1 PHE A 101      -1.952  -1.175 -11.261  1.00 98.04           C  
ATOM    748  CD2 PHE A 101      -3.734  -2.630 -11.915  1.00 98.04           C  
ATOM    749  CE1 PHE A 101      -1.471  -2.149 -10.388  1.00 98.04           C  
ATOM    750  CE2 PHE A 101      -3.259  -3.608 -11.045  1.00 98.04           C  
ATOM    751  CZ  PHE A 101      -2.127  -3.366 -10.284  1.00 98.04           C  
ATOM    752  N   TYR A 102      -4.550   2.890 -13.127  1.00 98.07           N  
ATOM    753  CA  TYR A 102      -4.663   4.000 -14.066  1.00 98.07           C  
ATOM    754  C   TYR A 102      -3.304   4.355 -14.656  1.00 98.07           C  
ATOM    755  CB  TYR A 102      -5.269   5.227 -13.377  1.00 98.07           C  
ATOM    756  O   TYR A 102      -2.421   4.846 -13.948  1.00 98.07           O  
ATOM    757  CG  TYR A 102      -6.615   4.966 -12.746  1.00 98.07           C  
ATOM    758  CD1 TYR A 102      -7.791   5.364 -13.377  1.00 98.07           C  
ATOM    759  CD2 TYR A 102      -6.714   4.321 -11.518  1.00 98.07           C  
ATOM    760  CE1 TYR A 102      -9.034   5.127 -12.799  1.00 98.07           C  
ATOM    761  CE2 TYR A 102      -7.951   4.079 -10.930  1.00 98.07           C  
ATOM    762  OH  TYR A 102     -10.331   4.247 -11.000  1.00 98.07           O  
ATOM    763  CZ  TYR A 102      -9.103   4.485 -11.577  1.00 98.07           C  
ATOM    764  N   MET A 103      -3.192   4.143 -15.990  1.00 98.14           N  
ATOM    765  CA  MET A 103      -1.901   4.304 -16.654  1.00 98.14           C  
ATOM    766  C   MET A 103      -1.756   5.710 -17.227  1.00 98.14           C  
ATOM    767  CB  MET A 103      -1.734   3.266 -17.765  1.00 98.14           C  
ATOM    768  O   MET A 103      -2.726   6.287 -17.721  1.00 98.14           O  
ATOM    769  CG  MET A 103      -2.046   1.844 -17.327  1.00 98.14           C  
ATOM    770  SD  MET A 103      -0.936   1.261 -15.988  1.00 98.14           S  
ATOM    771  CE  MET A 103       0.635   1.168 -16.891  1.00 98.14           C  
ATOM    772  N   PHE A 104      -0.572   6.250 -17.112  1.00 98.12           N  
ATOM    773  CA  PHE A 104      -0.292   7.520 -17.773  1.00 98.12           C  
ATOM    774  C   PHE A 104       0.421   7.293 -19.102  1.00 98.12           C  
ATOM    775  CB  PHE A 104       0.556   8.422 -16.871  1.00 98.12           C  
ATOM    776  O   PHE A 104       1.562   6.829 -19.128  1.00 98.12           O  
ATOM    777  CG  PHE A 104      -0.179   8.932 -15.660  1.00 98.12           C  
ATOM    778  CD1 PHE A 104      -1.346   9.672 -15.799  1.00 98.12           C  
ATOM    779  CD2 PHE A 104       0.298   8.670 -14.383  1.00 98.12           C  
ATOM    780  CE1 PHE A 104      -2.028  10.145 -14.681  1.00 98.12           C  
ATOM    781  CE2 PHE A 104      -0.378   9.139 -13.260  1.00 98.12           C  
ATOM    782  CZ  PHE A 104      -1.540   9.878 -13.411  1.00 98.12           C  
ATOM    783  N   ASN A 105      -0.325   7.698 -20.187  1.00 98.13           N  
ATOM    784  CA  ASN A 105       0.189   7.570 -21.547  1.00 98.13           C  
ATOM    785  C   ASN A 105       0.895   8.845 -22.001  1.00 98.13           C  
ATOM    786  CB  ASN A 105      -0.940   7.214 -22.516  1.00 98.13           C  
ATOM    787  O   ASN A 105       0.319   9.933 -21.942  1.00 98.13           O  
ATOM    788  CG  ASN A 105      -0.440   6.946 -23.922  1.00 98.13           C  
ATOM    789  ND2 ASN A 105      -1.146   7.476 -24.913  1.00 98.13           N  
ATOM    790  OD1 ASN A 105       0.573   6.268 -24.115  1.00 98.13           O  
ATOM    791  N   LEU A 106       2.211   8.702 -22.305  1.00 96.84           N  
ATOM    792  CA  LEU A 106       2.961   9.823 -22.861  1.00 96.84           C  
ATOM    793  C   LEU A 106       2.570  10.071 -24.314  1.00 96.84           C  
ATOM    794  CB  LEU A 106       4.466   9.563 -22.763  1.00 96.84           C  
ATOM    795  O   LEU A 106       2.850   9.246 -25.187  1.00 96.84           O  
ATOM    796  CG  LEU A 106       5.382  10.690 -23.245  1.00 96.84           C  
ATOM    797  CD1 LEU A 106       5.204  11.927 -22.371  1.00 96.84           C  
ATOM    798  CD2 LEU A 106       6.837  10.233 -23.246  1.00 96.84           C  
ATOM    799  N   THR A 107       1.955  11.268 -24.635  1.00 97.33           N  
ATOM    800  CA  THR A 107       1.353  11.494 -25.945  1.00 97.33           C  
ATOM    801  C   THR A 107       2.270  12.341 -26.822  1.00 97.33           C  
ATOM    802  CB  THR A 107      -0.019  12.181 -25.818  1.00 97.33           C  
ATOM    803  O   THR A 107       2.025  12.492 -28.021  1.00 97.33           O  
ATOM    804  CG2 THR A 107      -1.004  11.307 -25.048  1.00 97.33           C  
ATOM    805  OG1 THR A 107       0.139  13.426 -25.126  1.00 97.33           O  
ATOM    806  N   ASN A 108       3.240  12.927 -26.218  1.00 94.68           N  
ATOM    807  CA  ASN A 108       4.171  13.755 -26.977  1.00 94.68           C  
ATOM    808  C   ASN A 108       5.603  13.242 -26.856  1.00 94.68           C  
ATOM    809  CB  ASN A 108       4.088  15.213 -26.519  1.00 94.68           C  
ATOM    810  O   ASN A 108       6.524  14.017 -26.591  1.00 94.68           O  
ATOM    811  CG  ASN A 108       4.549  15.402 -25.087  1.00 94.68           C  
ATOM    812  ND2 ASN A 108       5.207  16.524 -24.820  1.00 94.68           N  
ATOM    813  OD1 ASN A 108       4.317  14.547 -24.229  1.00 94.68           O  
ATOM    814  N   LYS A 109       5.842  11.934 -27.177  1.00 91.45           N  
ATOM    815  CA  LYS A 109       7.103  11.224 -26.984  1.00 91.45           C  
ATOM    816  C   LYS A 109       8.244  11.921 -27.718  1.00 91.45           C  
ATOM    817  CB  LYS A 109       6.981   9.775 -27.461  1.00 91.45           C  
ATOM    818  O   LYS A 109       9.302  12.170 -27.136  1.00 91.45           O  
ATOM    819  CG  LYS A 109       8.317   9.076 -27.661  1.00 91.45           C  
ATOM    820  CD  LYS A 109       8.137   7.686 -28.260  1.00 91.45           C  
ATOM    821  CE  LYS A 109       9.475   7.044 -28.598  1.00 91.45           C  
ATOM    822  NZ  LYS A 109       9.301   5.762 -29.343  1.00 91.45           N  
ATOM    823  N   ASP A 110       8.092  12.280 -29.021  1.00 90.23           N  
ATOM    824  CA  ASP A 110       9.160  12.881 -29.814  1.00 90.23           C  
ATOM    825  C   ASP A 110       9.564  14.241 -29.249  1.00 90.23           C  
ATOM    826  CB  ASP A 110       8.727  13.026 -31.274  1.00 90.23           C  
ATOM    827  O   ASP A 110      10.754  14.527 -29.097  1.00 90.23           O  
ATOM    828  CG  ASP A 110       8.524  11.690 -31.968  1.00 90.23           C  
ATOM    829  OD1 ASP A 110       9.218  10.710 -31.620  1.00 90.23           O  
ATOM    830  OD2 ASP A 110       7.665  11.617 -32.873  1.00 90.23           O  
ATOM    831  N   GLU A 111       8.584  15.064 -28.906  1.00 90.07           N  
ATOM    832  CA  GLU A 111       8.833  16.381 -28.326  1.00 90.07           C  
ATOM    833  C   GLU A 111       9.503  16.264 -26.960  1.00 90.07           C  
ATOM    834  CB  GLU A 111       7.527  17.171 -28.206  1.00 90.07           C  
ATOM    835  O   GLU A 111      10.410  17.034 -26.640  1.00 90.07           O  
ATOM    836  CG  GLU A 111       6.924  17.569 -29.545  1.00 90.07           C  
ATOM    837  CD  GLU A 111       6.099  16.464 -30.184  1.00 90.07           C  
ATOM    838  OE1 GLU A 111       5.602  16.655 -31.317  1.00 90.07           O  
ATOM    839  OE2 GLU A 111       5.947  15.398 -29.546  1.00 90.07           O  
ATOM    840  N   PHE A 112       8.968  15.304 -26.248  1.00 87.42           N  
ATOM    841  CA  PHE A 112       9.523  15.072 -24.919  1.00 87.42           C  
ATOM    842  C   PHE A 112      10.999  14.702 -25.006  1.00 87.42           C  
ATOM    843  CB  PHE A 112       8.747  13.966 -24.197  1.00 87.42           C  
ATOM    844  O   PHE A 112      11.821  15.226 -24.252  1.00 87.42           O  
ATOM    845  CG  PHE A 112       9.319  13.601 -22.854  1.00 87.42           C  
ATOM    846  CD1 PHE A 112       9.957  12.381 -22.664  1.00 87.42           C  
ATOM    847  CD2 PHE A 112       9.219  14.477 -21.781  1.00 87.42           C  
ATOM    848  CE1 PHE A 112      10.488  12.040 -21.422  1.00 87.42           C  
ATOM    849  CE2 PHE A 112       9.747  14.143 -20.537  1.00 87.42           C  
ATOM    850  CZ  PHE A 112      10.381  12.924 -20.360  1.00 87.42           C  
ATOM    851  N   LEU A 113      11.374  13.858 -25.925  1.00 84.27           N  
ATOM    852  CA  LEU A 113      12.755  13.429 -26.113  1.00 84.27           C  
ATOM    853  C   LEU A 113      13.628  14.590 -26.577  1.00 84.27           C  
ATOM    854  CB  LEU A 113      12.828  12.284 -27.127  1.00 84.27           C  
ATOM    855  O   LEU A 113      14.847  14.567 -26.397  1.00 84.27           O  
ATOM    856  CG  LEU A 113      12.364  10.912 -26.636  1.00 84.27           C  
ATOM    857  CD1 LEU A 113      12.295   9.928 -27.799  1.00 84.27           C  
ATOM    858  CD2 LEU A 113      13.292  10.393 -25.543  1.00 84.27           C  
ATOM    859  N   ASN A 114      12.992  15.652 -27.061  1.00 83.49           N  
ATOM    860  CA  ASN A 114      13.715  16.824 -27.544  1.00 83.49           C  
ATOM    861  C   ASN A 114      13.730  17.941 -26.505  1.00 83.49           C  
ATOM    862  CB  ASN A 114      13.108  17.327 -28.856  1.00 83.49           C  
ATOM    863  O   ASN A 114      14.172  19.055 -26.791  1.00 83.49           O  
ATOM    864  CG  ASN A 114      13.389  16.401 -30.022  1.00 83.49           C  
ATOM    865  ND2 ASN A 114      12.468  16.354 -30.978  1.00 83.49           N  
ATOM    866  OD1 ASN A 114      14.425  15.732 -30.064  1.00 83.49           O  
ATOM    867  N   GLY A 115      13.220  17.663 -25.317  1.00 80.78           N  
ATOM    868  CA  GLY A 115      13.388  18.615 -24.231  1.00 80.78           C  
ATOM    869  C   GLY A 115      12.099  19.316 -23.846  1.00 80.78           C  
ATOM    870  O   GLY A 115      12.095  20.184 -22.971  1.00 80.78           O  
ATOM    871  N   GLU A 116      11.013  18.988 -24.522  1.00 86.82           N  
ATOM    872  CA  GLU A 116       9.727  19.575 -24.158  1.00 86.82           C  
ATOM    873  C   GLU A 116       9.150  18.911 -22.911  1.00 86.82           C  
ATOM    874  CB  GLU A 116       8.736  19.462 -25.320  1.00 86.82           C  
ATOM    875  O   GLU A 116       9.558  17.807 -22.544  1.00 86.82           O  
ATOM    876  CG  GLU A 116       9.114  20.298 -26.534  1.00 86.82           C  
ATOM    877  CD  GLU A 116       9.015  21.795 -26.285  1.00 86.82           C  
ATOM    878  OE1 GLU A 116       9.798  22.563 -26.889  1.00 86.82           O  
ATOM    879  OE2 GLU A 116       8.148  22.202 -25.480  1.00 86.82           O  
ATOM    880  N   LYS A 117       8.141  19.618 -22.303  1.00 88.65           N  
ATOM    881  CA  LYS A 117       7.448  19.052 -21.149  1.00 88.65           C  
ATOM    882  C   LYS A 117       6.652  17.810 -21.541  1.00 88.65           C  
ATOM    883  CB  LYS A 117       6.520  20.091 -20.518  1.00 88.65           C  
ATOM    884  O   LYS A 117       6.143  17.719 -22.660  1.00 88.65           O  
ATOM    885  CG  LYS A 117       7.244  21.299 -19.941  1.00 88.65           C  
ATOM    886  CD  LYS A 117       6.266  22.313 -19.363  1.00 88.65           C  
ATOM    887  CE  LYS A 117       6.988  23.535 -18.811  1.00 88.65           C  
ATOM    888  NZ  LYS A 117       6.031  24.548 -18.273  1.00 88.65           N  
ATOM    889  N   ALA A 118       6.512  16.875 -20.580  1.00 91.44           N  
ATOM    890  CA  ALA A 118       5.722  15.668 -20.810  1.00 91.44           C  
ATOM    891  C   ALA A 118       4.230  15.988 -20.844  1.00 91.44           C  
ATOM    892  CB  ALA A 118       6.016  14.627 -19.733  1.00 91.44           C  
ATOM    893  O   ALA A 118       3.731  16.740 -20.003  1.00 91.44           O  
ATOM    894  N   THR A 119       3.542  15.505 -21.863  1.00 95.78           N  
ATOM    895  CA  THR A 119       2.084  15.508 -21.909  1.00 95.78           C  
ATOM    896  C   THR A 119       1.533  14.100 -21.699  1.00 95.78           C  
ATOM    897  CB  THR A 119       1.569  16.070 -23.246  1.00 95.78           C  
ATOM    898  O   THR A 119       1.774  13.206 -22.513  1.00 95.78           O  
ATOM    899  CG2 THR A 119       0.045  16.124 -23.269  1.00 95.78           C  
ATOM    900  OG1 THR A 119       2.085  17.393 -23.433  1.00 95.78           O  
ATOM    901  N   ILE A 120       0.816  13.948 -20.591  1.00 96.67           N  
ATOM    902  CA  ILE A 120       0.361  12.605 -20.245  1.00 96.67           C  
ATOM    903  C   ILE A 120      -1.165  12.562 -20.241  1.00 96.67           C  
ATOM    904  CB  ILE A 120       0.913  12.158 -18.873  1.00 96.67           C  
ATOM    905  O   ILE A 120      -1.819  13.545 -19.885  1.00 96.67           O  
ATOM    906  CG1 ILE A 120       0.468  13.130 -17.775  1.00 96.67           C  
ATOM    907  CG2 ILE A 120       2.440  12.044 -18.917  1.00 96.67           C  
ATOM    908  CD1 ILE A 120       0.778  12.653 -16.363  1.00 96.67           C  
ATOM    909  N   LYS A 121      -1.645  11.462 -20.739  1.00 97.66           N  
ATOM    910  CA  LYS A 121      -3.072  11.154 -20.703  1.00 97.66           C  
ATOM    911  C   LYS A 121      -3.341   9.892 -19.890  1.00 97.66           C  
ATOM    912  CB  LYS A 121      -3.621  10.991 -22.121  1.00 97.66           C  
ATOM    913  O   LYS A 121      -2.685   8.867 -20.088  1.00 97.66           O  
ATOM    914  CG  LYS A 121      -5.132  10.820 -22.184  1.00 97.66           C  
ATOM    915  CD  LYS A 121      -5.615  10.641 -23.618  1.00 97.66           C  
ATOM    916  CE  LYS A 121      -7.118  10.403 -23.676  1.00 97.66           C  
ATOM    917  NZ  LYS A 121      -7.591  10.193 -25.077  1.00 97.66           N  
ATOM    918  N   GLU A 122      -4.290  10.010 -19.023  1.00 97.68           N  
ATOM    919  CA  GLU A 122      -4.656   8.874 -18.182  1.00 97.68           C  
ATOM    920  C   GLU A 122      -5.529   7.882 -18.945  1.00 97.68           C  
ATOM    921  CB  GLU A 122      -5.380   9.350 -16.920  1.00 97.68           C  
ATOM    922  O   GLU A 122      -6.501   8.274 -19.594  1.00 97.68           O  
ATOM    923  CG  GLU A 122      -5.744   8.228 -15.960  1.00 97.68           C  
ATOM    924  CD  GLU A 122      -6.439   8.718 -14.699  1.00 97.68           C  
ATOM    925  OE1 GLU A 122      -7.690   8.732 -14.662  1.00 97.68           O  
ATOM    926  OE2 GLU A 122      -5.726   9.092 -13.742  1.00 97.68           O  
ATOM    927  N   ILE A 123      -5.176   6.590 -18.913  1.00 97.70           N  
ATOM    928  CA  ILE A 123      -5.927   5.502 -19.529  1.00 97.70           C  
ATOM    929  C   ILE A 123      -6.272   4.451 -18.476  1.00 97.70           C  
ATOM    930  CB  ILE A 123      -5.137   4.858 -20.691  1.00 97.70           C  
ATOM    931  O   ILE A 123      -5.416   4.058 -17.679  1.00 97.70           O  
ATOM    932  CG1 ILE A 123      -4.814   5.905 -21.762  1.00 97.70           C  
ATOM    933  CG2 ILE A 123      -5.919   3.685 -21.290  1.00 97.70           C  
ATOM    934  CD1 ILE A 123      -3.965   5.375 -22.910  1.00 97.70           C  
ATOM    935  N   GLY A 124      -7.480   3.930 -18.457  1.00 95.90           N  
ATOM    936  CA  GLY A 124      -8.029   3.004 -17.480  1.00 95.90           C  
ATOM    937  C   GLY A 124      -9.387   3.428 -16.953  1.00 95.90           C  
ATOM    938  O   GLY A 124     -10.021   4.327 -17.509  1.00 95.90           O  
ATOM    939  N   PRO A 125      -9.860   2.732 -15.856  1.00 97.52           N  
ATOM    940  CA  PRO A 125      -9.077   1.819 -15.019  1.00 97.52           C  
ATOM    941  C   PRO A 125      -9.011   0.405 -15.590  1.00 97.52           C  
ATOM    942  CB  PRO A 125      -9.826   1.835 -13.684  1.00 97.52           C  
ATOM    943  O   PRO A 125      -9.900  -0.004 -16.342  1.00 97.52           O  
ATOM    944  CG  PRO A 125     -11.260   2.037 -14.053  1.00 97.52           C  
ATOM    945  CD  PRO A 125     -11.322   2.953 -15.241  1.00 97.52           C  
ATOM    946  N   PHE A 126      -7.868  -0.243 -15.318  1.00 98.06           N  
ATOM    947  CA  PHE A 126      -7.730  -1.690 -15.440  1.00 98.06           C  
ATOM    948  C   PHE A 126      -7.891  -2.365 -14.084  1.00 98.06           C  
ATOM    949  CB  PHE A 126      -6.373  -2.052 -16.050  1.00 98.06           C  
ATOM    950  O   PHE A 126      -6.962  -2.370 -13.273  1.00 98.06           O  
ATOM    951  CG  PHE A 126      -6.082  -1.347 -17.348  1.00 98.06           C  
ATOM    952  CD1 PHE A 126      -6.540  -1.864 -18.553  1.00 98.06           C  
ATOM    953  CD2 PHE A 126      -5.351  -0.167 -17.362  1.00 98.06           C  
ATOM    954  CE1 PHE A 126      -6.273  -1.213 -19.756  1.00 98.06           C  
ATOM    955  CE2 PHE A 126      -5.080   0.489 -18.559  1.00 98.06           C  
ATOM    956  CZ  PHE A 126      -5.541  -0.036 -19.755  1.00 98.06           C  
ATOM    957  N   VAL A 127      -9.077  -3.035 -13.939  1.00 97.55           N  
ATOM    958  CA  VAL A 127      -9.510  -3.455 -12.611  1.00 97.55           C  
ATOM    959  C   VAL A 127      -9.330  -4.964 -12.462  1.00 97.55           C  
ATOM    960  CB  VAL A 127     -10.981  -3.065 -12.343  1.00 97.55           C  
ATOM    961  O   VAL A 127      -9.692  -5.730 -13.358  1.00 97.55           O  
ATOM    962  CG1 VAL A 127     -11.404  -3.488 -10.937  1.00 97.55           C  
ATOM    963  CG2 VAL A 127     -11.177  -1.563 -12.535  1.00 97.55           C  
ATOM    964  N   TYR A 128      -8.729  -5.353 -11.280  1.00 96.27           N  
ATOM    965  CA  TYR A 128      -8.527  -6.750 -10.912  1.00 96.27           C  
ATOM    966  C   TYR A 128      -9.188  -7.063  -9.575  1.00 96.27           C  
ATOM    967  CB  TYR A 128      -7.032  -7.077 -10.845  1.00 96.27           C  
ATOM    968  O   TYR A 128      -9.181  -6.234  -8.662  1.00 96.27           O  
ATOM    969  CG  TYR A 128      -6.332  -6.992 -12.179  1.00 96.27           C  
ATOM    970  CD1 TYR A 128      -5.985  -8.144 -12.881  1.00 96.27           C  
ATOM    971  CD2 TYR A 128      -6.014  -5.759 -12.740  1.00 96.27           C  
ATOM    972  CE1 TYR A 128      -5.337  -8.070 -14.110  1.00 96.27           C  
ATOM    973  CE2 TYR A 128      -5.366  -5.673 -13.968  1.00 96.27           C  
ATOM    974  OH  TYR A 128      -4.392  -6.753 -15.860  1.00 96.27           O  
ATOM    975  CZ  TYR A 128      -5.033  -6.832 -14.644  1.00 96.27           C  
ATOM    976  N   ASN A 129      -9.834  -8.289  -9.566  1.00 95.04           N  
ATOM    977  CA  ASN A 129     -10.230  -8.815  -8.264  1.00 95.04           C  
ATOM    978  C   ASN A 129      -9.022  -9.294  -7.463  1.00 95.04           C  
ATOM    979  CB  ASN A 129     -11.242  -9.951  -8.429  1.00 95.04           C  
ATOM    980  O   ASN A 129      -8.271 -10.157  -7.920  1.00 95.04           O  
ATOM    981  CG  ASN A 129     -12.541  -9.488  -9.059  1.00 95.04           C  
ATOM    982  ND2 ASN A 129     -13.194 -10.381  -9.794  1.00 95.04           N  
ATOM    983  OD1 ASN A 129     -12.953  -8.338  -8.888  1.00 95.04           O  
ATOM    984  N   GLU A 130      -8.811  -8.698  -6.349  1.00 93.09           N  
ATOM    985  CA  GLU A 130      -7.705  -9.073  -5.473  1.00 93.09           C  
ATOM    986  C   GLU A 130      -8.162 -10.052  -4.395  1.00 93.09           C  
ATOM    987  CB  GLU A 130      -7.085  -7.832  -4.827  1.00 93.09           C  
ATOM    988  O   GLU A 130      -9.155  -9.807  -3.707  1.00 93.09           O  
ATOM    989  CG  GLU A 130      -5.895  -8.135  -3.928  1.00 93.09           C  
ATOM    990  CD  GLU A 130      -5.363  -6.909  -3.204  1.00 93.09           C  
ATOM    991  OE1 GLU A 130      -4.189  -6.923  -2.769  1.00 93.09           O  
ATOM    992  OE2 GLU A 130      -6.126  -5.926  -3.069  1.00 93.09           O  
ATOM    993  N   SER A 131      -7.455 -11.159  -4.336  1.00 90.97           N  
ATOM    994  CA  SER A 131      -7.707 -12.156  -3.300  1.00 90.97           C  
ATOM    995  C   SER A 131      -6.492 -12.334  -2.396  1.00 90.97           C  
ATOM    996  CB  SER A 131      -8.087 -13.498  -3.928  1.00 90.97           C  
ATOM    997  O   SER A 131      -5.413 -12.705  -2.864  1.00 90.97           O  
ATOM    998  OG  SER A 131      -8.400 -14.451  -2.927  1.00 90.97           O  
ATOM    999  N   LYS A 132      -6.715 -11.977  -1.142  1.00 90.32           N  
ATOM   1000  CA  LYS A 132      -5.676 -12.156  -0.133  1.00 90.32           C  
ATOM   1001  C   LYS A 132      -6.067 -13.235   0.874  1.00 90.32           C  
ATOM   1002  CB  LYS A 132      -5.399 -10.839   0.593  1.00 90.32           C  
ATOM   1003  O   LYS A 132      -7.090 -13.117   1.551  1.00 90.32           O  
ATOM   1004  CG  LYS A 132      -4.757  -9.773  -0.283  1.00 90.32           C  
ATOM   1005  CD  LYS A 132      -4.397  -8.531   0.522  1.00 90.32           C  
ATOM   1006  CE  LYS A 132      -3.718  -7.479  -0.345  1.00 90.32           C  
ATOM   1007  NZ  LYS A 132      -3.325  -6.276   0.448  1.00 90.32           N  
ATOM   1008  N   THR A 133      -5.263 -14.277   0.852  1.00 91.39           N  
ATOM   1009  CA  THR A 133      -5.548 -15.364   1.781  1.00 91.39           C  
ATOM   1010  C   THR A 133      -4.394 -15.555   2.761  1.00 91.39           C  
ATOM   1011  CB  THR A 133      -5.813 -16.683   1.033  1.00 91.39           C  
ATOM   1012  O   THR A 133      -3.229 -15.578   2.359  1.00 91.39           O  
ATOM   1013  CG2 THR A 133      -6.270 -17.778   1.992  1.00 91.39           C  
ATOM   1014  OG1 THR A 133      -6.833 -16.471   0.048  1.00 91.39           O  
ATOM   1015  N   LYS A 134      -4.802 -15.614   4.036  1.00 93.90           N  
ATOM   1016  CA  LYS A 134      -3.831 -15.904   5.087  1.00 93.90           C  
ATOM   1017  C   LYS A 134      -3.861 -17.380   5.472  1.00 93.90           C  
ATOM   1018  CB  LYS A 134      -4.096 -15.035   6.318  1.00 93.90           C  
ATOM   1019  O   LYS A 134      -4.935 -17.973   5.591  1.00 93.90           O  
ATOM   1020  CG  LYS A 134      -4.003 -13.540   6.052  1.00 93.90           C  
ATOM   1021  CD  LYS A 134      -4.375 -12.729   7.286  1.00 93.90           C  
ATOM   1022  CE  LYS A 134      -4.169 -11.237   7.059  1.00 93.90           C  
ATOM   1023  NZ  LYS A 134      -5.322 -10.622   6.335  1.00 93.90           N  
ATOM   1024  N   TYR A 135      -2.689 -17.967   5.521  1.00 94.24           N  
ATOM   1025  CA  TYR A 135      -2.649 -19.400   5.789  1.00 94.24           C  
ATOM   1026  C   TYR A 135      -1.540 -19.740   6.776  1.00 94.24           C  
ATOM   1027  CB  TYR A 135      -2.449 -20.184   4.488  1.00 94.24           C  
ATOM   1028  O   TYR A 135      -0.747 -18.873   7.152  1.00 94.24           O  
ATOM   1029  CG  TYR A 135      -1.156 -19.862   3.778  1.00 94.24           C  
ATOM   1030  CD1 TYR A 135      -1.061 -18.761   2.929  1.00 94.24           C  
ATOM   1031  CD2 TYR A 135      -0.029 -20.657   3.954  1.00 94.24           C  
ATOM   1032  CE1 TYR A 135       0.127 -18.462   2.272  1.00 94.24           C  
ATOM   1033  CE2 TYR A 135       1.164 -20.367   3.301  1.00 94.24           C  
ATOM   1034  OH  TYR A 135       2.412 -18.977   1.815  1.00 94.24           O  
ATOM   1035  CZ  TYR A 135       1.233 -19.269   2.464  1.00 94.24           C  
ATOM   1036  N   ASN A 136      -1.619 -20.983   7.342  1.00 95.66           N  
ATOM   1037  CA  ASN A 136      -0.684 -21.449   8.360  1.00 95.66           C  
ATOM   1038  C   ASN A 136      -0.735 -20.575   9.610  1.00 95.66           C  
ATOM   1039  CB  ASN A 136       0.740 -21.494   7.801  1.00 95.66           C  
ATOM   1040  O   ASN A 136       0.305 -20.164  10.128  1.00 95.66           O  
ATOM   1041  CG  ASN A 136       0.953 -22.647   6.839  1.00 95.66           C  
ATOM   1042  ND2 ASN A 136       2.130 -22.698   6.227  1.00 95.66           N  
ATOM   1043  OD1 ASN A 136       0.067 -23.483   6.647  1.00 95.66           O  
ATOM   1044  N   LEU A 137      -1.964 -20.269  10.051  1.00 96.40           N  
ATOM   1045  CA  LEU A 137      -2.150 -19.453  11.245  1.00 96.40           C  
ATOM   1046  C   LEU A 137      -1.676 -20.195  12.490  1.00 96.40           C  
ATOM   1047  CB  LEU A 137      -3.621 -19.058  11.402  1.00 96.40           C  
ATOM   1048  O   LEU A 137      -2.155 -21.293  12.784  1.00 96.40           O  
ATOM   1049  CG  LEU A 137      -4.272 -18.377  10.197  1.00 96.40           C  
ATOM   1050  CD1 LEU A 137      -5.750 -18.119  10.468  1.00 96.40           C  
ATOM   1051  CD2 LEU A 137      -3.549 -17.077   9.861  1.00 96.40           C  
ATOM   1052  N   ARG A 138      -0.722 -19.526  13.178  1.00 96.76           N  
ATOM   1053  CA  ARG A 138      -0.179 -20.123  14.393  1.00 96.76           C  
ATOM   1054  C   ARG A 138      -0.195 -19.127  15.548  1.00 96.76           C  
ATOM   1055  CB  ARG A 138       1.247 -20.626  14.154  1.00 96.76           C  
ATOM   1056  O   ARG A 138       0.381 -18.042  15.446  1.00 96.76           O  
ATOM   1057  CG  ARG A 138       1.341 -21.751  13.136  1.00 96.76           C  
ATOM   1058  CD  ARG A 138       2.776 -22.224  12.949  1.00 96.76           C  
ATOM   1059  NE  ARG A 138       2.867 -23.287  11.953  1.00 96.76           N  
ATOM   1060  NH1 ARG A 138       5.131 -23.645  12.240  1.00 96.76           N  
ATOM   1061  NH2 ARG A 138       3.954 -24.889  10.716  1.00 96.76           N  
ATOM   1062  CZ  ARG A 138       3.984 -23.938  11.639  1.00 96.76           C  
ATOM   1063  N   TRP A 139      -0.801 -19.551  16.641  1.00 97.44           N  
ATOM   1064  CA  TRP A 139      -0.857 -18.729  17.845  1.00 97.44           C  
ATOM   1065  C   TRP A 139       0.177 -19.191  18.868  1.00 97.44           C  
ATOM   1066  CB  TRP A 139      -2.258 -18.772  18.462  1.00 97.44           C  
ATOM   1067  O   TRP A 139       0.455 -20.387  18.981  1.00 97.44           O  
ATOM   1068  CG  TRP A 139      -3.304 -18.076  17.644  1.00 97.44           C  
ATOM   1069  CD1 TRP A 139      -3.806 -16.820  17.844  1.00 97.44           C  
ATOM   1070  CD2 TRP A 139      -3.982 -18.601  16.499  1.00 97.44           C  
ATOM   1071  CE2 TRP A 139      -4.881 -17.607  16.053  1.00 97.44           C  
ATOM   1072  CE3 TRP A 139      -3.915 -19.816  15.804  1.00 97.44           C  
ATOM   1073  NE1 TRP A 139      -4.754 -16.532  16.891  1.00 97.44           N  
ATOM   1074  CH2 TRP A 139      -5.623 -18.990  14.281  1.00 97.44           C  
ATOM   1075  CZ2 TRP A 139      -5.708 -17.792  14.943  1.00 97.44           C  
ATOM   1076  CZ3 TRP A 139      -4.739 -19.998  14.699  1.00 97.44           C  
ATOM   1077  N   ASN A 140       0.670 -18.175  19.516  1.00 96.10           N  
ATOM   1078  CA  ASN A 140       1.517 -18.567  20.638  1.00 96.10           C  
ATOM   1079  C   ASN A 140       0.690 -19.087  21.810  1.00 96.10           C  
ATOM   1080  CB  ASN A 140       2.393 -17.395  21.085  1.00 96.10           C  
ATOM   1081  O   ASN A 140      -0.539 -19.132  21.736  1.00 96.10           O  
ATOM   1082  CG  ASN A 140       1.596 -16.291  21.752  1.00 96.10           C  
ATOM   1083  ND2 ASN A 140       2.284 -15.423  22.484  1.00 96.10           N  
ATOM   1084  OD1 ASN A 140       0.372 -16.220  21.611  1.00 96.10           O  
ATOM   1085  N   SER A 141       1.310 -19.672  22.876  1.00 95.41           N  
ATOM   1086  CA  SER A 141       0.658 -20.385  23.970  1.00 95.41           C  
ATOM   1087  C   SER A 141      -0.395 -19.514  24.647  1.00 95.41           C  
ATOM   1088  CB  SER A 141       1.690 -20.845  25.001  1.00 95.41           C  
ATOM   1089  O   SER A 141      -1.485 -19.989  24.971  1.00 95.41           O  
ATOM   1090  OG  SER A 141       2.478 -19.755  25.446  1.00 95.41           O  
ATOM   1091  N   ASP A 142      -0.181 -18.214  24.816  1.00 94.19           N  
ATOM   1092  CA  ASP A 142      -1.132 -17.339  25.495  1.00 94.19           C  
ATOM   1093  C   ASP A 142      -2.054 -16.648  24.492  1.00 94.19           C  
ATOM   1094  CB  ASP A 142      -0.394 -16.296  26.337  1.00 94.19           C  
ATOM   1095  O   ASP A 142      -2.889 -15.825  24.874  1.00 94.19           O  
ATOM   1096  CG  ASP A 142       0.691 -15.569  25.563  1.00 94.19           C  
ATOM   1097  OD1 ASP A 142       0.957 -15.932  24.397  1.00 94.19           O  
ATOM   1098  OD2 ASP A 142       1.288 -14.625  26.126  1.00 94.19           O  
ATOM   1099  N   GLU A 143      -1.916 -16.878  23.143  1.00 95.25           N  
ATOM   1100  CA  GLU A 143      -2.736 -16.391  22.038  1.00 95.25           C  
ATOM   1101  C   GLU A 143      -2.645 -14.873  21.911  1.00 95.25           C  
ATOM   1102  CB  GLU A 143      -4.195 -16.816  22.223  1.00 95.25           C  
ATOM   1103  O   GLU A 143      -3.622 -14.215  21.546  1.00 95.25           O  
ATOM   1104  CG  GLU A 143      -4.412 -18.320  22.138  1.00 95.25           C  
ATOM   1105  CD  GLU A 143      -5.880 -18.712  22.080  1.00 95.25           C  
ATOM   1106  OE1 GLU A 143      -6.195 -19.912  22.248  1.00 95.25           O  
ATOM   1107  OE2 GLU A 143      -6.722 -17.812  21.863  1.00 95.25           O  
ATOM   1108  N   THR A 144      -1.537 -14.256  22.297  1.00 96.36           N  
ATOM   1109  CA  THR A 144      -1.341 -12.814  22.201  1.00 96.36           C  
ATOM   1110  C   THR A 144      -0.671 -12.447  20.880  1.00 96.36           C  
ATOM   1111  CB  THR A 144      -0.495 -12.285  23.373  1.00 96.36           C  
ATOM   1112  O   THR A 144      -0.752 -11.300  20.434  1.00 96.36           O  
ATOM   1113  CG2 THR A 144      -1.197 -12.518  24.707  1.00 96.36           C  
ATOM   1114  OG1 THR A 144       0.769 -12.961  23.386  1.00 96.36           O  
ATOM   1115  N   ILE A 145      -0.051 -13.404  20.275  1.00 97.41           N  
ATOM   1116  CA  ILE A 145       0.651 -13.197  19.013  1.00 97.41           C  
ATOM   1117  C   ILE A 145       0.173 -14.217  17.983  1.00 97.41           C  
ATOM   1118  CB  ILE A 145       2.183 -13.296  19.195  1.00 97.41           C  
ATOM   1119  O   ILE A 145       0.043 -15.404  18.289  1.00 97.41           O  
ATOM   1120  CG1 ILE A 145       2.680 -12.201  20.146  1.00 97.41           C  
ATOM   1121  CG2 ILE A 145       2.894 -13.210  17.842  1.00 97.41           C  
ATOM   1122  CD1 ILE A 145       4.148 -12.331  20.526  1.00 97.41           C  
ATOM   1123  N   LEU A 146      -0.060 -13.696  16.793  1.00 97.51           N  
ATOM   1124  CA  LEU A 146      -0.483 -14.540  15.681  1.00 97.51           C  
ATOM   1125  C   LEU A 146       0.534 -14.494  14.546  1.00 97.51           C  
ATOM   1126  CB  LEU A 146      -1.858 -14.102  15.168  1.00 97.51           C  
ATOM   1127  O   LEU A 146       0.868 -13.416  14.049  1.00 97.51           O  
ATOM   1128  CG  LEU A 146      -2.344 -14.767  13.879  1.00 97.51           C  
ATOM   1129  CD1 LEU A 146      -2.526 -16.266  14.092  1.00 97.51           C  
ATOM   1130  CD2 LEU A 146      -3.644 -14.127  13.405  1.00 97.51           C  
ATOM   1131  N   GLU A 147       1.008 -15.680  14.185  1.00 97.69           N  
ATOM   1132  CA  GLU A 147       1.925 -15.847  13.061  1.00 97.69           C  
ATOM   1133  C   GLU A 147       1.211 -16.438  11.849  1.00 97.69           C  
ATOM   1134  CB  GLU A 147       3.108 -16.733  13.458  1.00 97.69           C  
ATOM   1135  O   GLU A 147       0.417 -17.372  11.984  1.00 97.69           O  
ATOM   1136  CG  GLU A 147       4.145 -16.904  12.358  1.00 97.69           C  
ATOM   1137  CD  GLU A 147       5.303 -17.803  12.760  1.00 97.69           C  
ATOM   1138  OE1 GLU A 147       5.531 -18.836  12.090  1.00 97.69           O  
ATOM   1139  OE2 GLU A 147       5.989 -17.472  13.753  1.00 97.69           O  
ATOM   1140  N   TYR A 148       1.539 -15.868  10.643  1.00 96.67           N  
ATOM   1141  CA  TYR A 148       0.859 -16.350   9.446  1.00 96.67           C  
ATOM   1142  C   TYR A 148       1.658 -16.016   8.192  1.00 96.67           C  
ATOM   1143  CB  TYR A 148      -0.545 -15.745   9.346  1.00 96.67           C  
ATOM   1144  O   TYR A 148       2.641 -15.273   8.255  1.00 96.67           O  
ATOM   1145  CG  TYR A 148      -0.549 -14.262   9.069  1.00 96.67           C  
ATOM   1146  CD1 TYR A 148      -0.425 -13.339  10.105  1.00 96.67           C  
ATOM   1147  CD2 TYR A 148      -0.678 -13.779   7.771  1.00 96.67           C  
ATOM   1148  CE1 TYR A 148      -0.430 -11.971   9.855  1.00 96.67           C  
ATOM   1149  CE2 TYR A 148      -0.684 -12.413   7.508  1.00 96.67           C  
ATOM   1150  OH  TYR A 148      -0.564 -10.165   8.301  1.00 96.67           O  
ATOM   1151  CZ  TYR A 148      -0.559 -11.518   8.555  1.00 96.67           C  
ATOM   1152  N   PHE A 149       1.204 -16.656   7.102  1.00 96.00           N  
ATOM   1153  CA  PHE A 149       1.654 -16.319   5.757  1.00 96.00           C  
ATOM   1154  C   PHE A 149       0.505 -15.765   4.924  1.00 96.00           C  
ATOM   1155  CB  PHE A 149       2.258 -17.547   5.068  1.00 96.00           C  
ATOM   1156  O   PHE A 149      -0.665 -15.974   5.254  1.00 96.00           O  
ATOM   1157  CG  PHE A 149       3.533 -18.034   5.701  1.00 96.00           C  
ATOM   1158  CD1 PHE A 149       4.768 -17.615   5.221  1.00 96.00           C  
ATOM   1159  CD2 PHE A 149       3.497 -18.910   6.778  1.00 96.00           C  
ATOM   1160  CE1 PHE A 149       5.950 -18.063   5.805  1.00 96.00           C  
ATOM   1161  CE2 PHE A 149       4.674 -19.362   7.367  1.00 96.00           C  
ATOM   1162  CZ  PHE A 149       5.900 -18.939   6.879  1.00 96.00           C  
ATOM   1163  N   GLU A 150       0.940 -15.077   3.928  1.00 93.86           N  
ATOM   1164  CA  GLU A 150      -0.086 -14.439   3.109  1.00 93.86           C  
ATOM   1165  C   GLU A 150       0.168 -14.674   1.623  1.00 93.86           C  
ATOM   1166  CB  GLU A 150      -0.150 -12.937   3.400  1.00 93.86           C  
ATOM   1167  O   GLU A 150       1.313 -14.621   1.168  1.00 93.86           O  
ATOM   1168  CG  GLU A 150      -1.212 -12.200   2.598  1.00 93.86           C  
ATOM   1169  CD  GLU A 150      -1.333 -10.731   2.971  1.00 93.86           C  
ATOM   1170  OE1 GLU A 150      -0.612  -9.894   2.382  1.00 93.86           O  
ATOM   1171  OE2 GLU A 150      -2.156 -10.414   3.859  1.00 93.86           O  
ATOM   1172  N   ASN A 151      -0.953 -15.003   0.939  1.00 92.90           N  
ATOM   1173  CA  ASN A 151      -0.945 -15.151  -0.512  1.00 92.90           C  
ATOM   1174  C   ASN A 151      -1.888 -14.157  -1.183  1.00 92.90           C  
ATOM   1175  CB  ASN A 151      -1.314 -16.583  -0.908  1.00 92.90           C  
ATOM   1176  O   ASN A 151      -3.058 -14.054  -0.807  1.00 92.90           O  
ATOM   1177  CG  ASN A 151      -1.270 -16.804  -2.407  1.00 92.90           C  
ATOM   1178  ND2 ASN A 151      -0.524 -17.816  -2.835  1.00 92.90           N  
ATOM   1179  OD1 ASN A 151      -1.900 -16.071  -3.174  1.00 92.90           O  
ATOM   1180  N   THR A 152      -1.324 -13.440  -2.160  1.00 92.27           N  
ATOM   1181  CA  THR A 152      -2.123 -12.458  -2.884  1.00 92.27           C  
ATOM   1182  C   THR A 152      -2.211 -12.817  -4.365  1.00 92.27           C  
ATOM   1183  CB  THR A 152      -1.540 -11.041  -2.731  1.00 92.27           C  
ATOM   1184  O   THR A 152      -1.193 -13.083  -5.006  1.00 92.27           O  
ATOM   1185  CG2 THR A 152      -2.436 -10.002  -3.397  1.00 92.27           C  
ATOM   1186  OG1 THR A 152      -1.419 -10.729  -1.338  1.00 92.27           O  
ATOM   1187  N   SER A 153      -3.465 -12.796  -4.858  1.00 92.82           N  
ATOM   1188  CA  SER A 153      -3.662 -13.079  -6.275  1.00 92.82           C  
ATOM   1189  C   SER A 153      -4.596 -12.059  -6.918  1.00 92.82           C  
ATOM   1190  CB  SER A 153      -4.223 -14.488  -6.468  1.00 92.82           C  
ATOM   1191  O   SER A 153      -5.388 -11.414  -6.228  1.00 92.82           O  
ATOM   1192  OG  SER A 153      -5.509 -14.602  -5.883  1.00 92.82           O  
ATOM   1193  N   TYR A 154      -4.491 -11.979  -8.239  1.00 94.08           N  
ATOM   1194  CA  TYR A 154      -5.265 -11.008  -9.005  1.00 94.08           C  
ATOM   1195  C   TYR A 154      -5.942 -11.670 -10.199  1.00 94.08           C  
ATOM   1196  CB  TYR A 154      -4.368  -9.862  -9.482  1.00 94.08           C  
ATOM   1197  O   TYR A 154      -5.299 -12.399 -10.959  1.00 94.08           O  
ATOM   1198  CG  TYR A 154      -3.641  -9.154  -8.365  1.00 94.08           C  
ATOM   1199  CD1 TYR A 154      -4.231  -8.088  -7.689  1.00 94.08           C  
ATOM   1200  CD2 TYR A 154      -2.363  -9.549  -7.983  1.00 94.08           C  
ATOM   1201  CE1 TYR A 154      -3.564  -7.431  -6.660  1.00 94.08           C  
ATOM   1202  CE2 TYR A 154      -1.687  -8.900  -6.955  1.00 94.08           C  
ATOM   1203  OH  TYR A 154      -1.630  -7.198  -5.283  1.00 94.08           O  
ATOM   1204  CZ  TYR A 154      -2.295  -7.844  -6.301  1.00 94.08           C  
ATOM   1205  N   ILE A 155      -7.190 -11.358 -10.334  1.00 94.17           N  
ATOM   1206  CA  ILE A 155      -7.951 -11.818 -11.490  1.00 94.17           C  
ATOM   1207  C   ILE A 155      -8.580 -10.623 -12.203  1.00 94.17           C  
ATOM   1208  CB  ILE A 155      -9.042 -12.833 -11.081  1.00 94.17           C  
ATOM   1209  O   ILE A 155      -9.330  -9.855 -11.596  1.00 94.17           O  
ATOM   1210  CG1 ILE A 155      -8.409 -14.056 -10.407  1.00 94.17           C  
ATOM   1211  CG2 ILE A 155      -9.876 -13.249 -12.296  1.00 94.17           C  
ATOM   1212  CD1 ILE A 155      -9.417 -15.011  -9.784  1.00 94.17           C  
ATOM   1213  N   PHE A 156      -8.280 -10.543 -13.503  1.00 96.06           N  
ATOM   1214  CA  PHE A 156      -8.765  -9.404 -14.272  1.00 96.06           C  
ATOM   1215  C   PHE A 156     -10.288  -9.395 -14.326  1.00 96.06           C  
ATOM   1216  CB  PHE A 156      -8.190  -9.428 -15.692  1.00 96.06           C  
ATOM   1217  O   PHE A 156     -10.912 -10.432 -14.559  1.00 96.06           O  
ATOM   1218  CG  PHE A 156      -8.632  -8.271 -16.547  1.00 96.06           C  
ATOM   1219  CD1 PHE A 156      -9.383  -8.484 -17.696  1.00 96.06           C  
ATOM   1220  CD2 PHE A 156      -8.297  -6.969 -16.199  1.00 96.06           C  
ATOM   1221  CE1 PHE A 156      -9.794  -7.415 -18.489  1.00 96.06           C  
ATOM   1222  CE2 PHE A 156      -8.703  -5.895 -16.986  1.00 96.06           C  
ATOM   1223  CZ  PHE A 156      -9.451  -6.120 -18.131  1.00 96.06           C  
ATOM   1224  N   ASN A 157     -10.823  -8.188 -14.091  1.00 96.56           N  
ATOM   1225  CA  ASN A 157     -12.264  -7.968 -14.151  1.00 96.56           C  
ATOM   1226  C   ASN A 157     -12.646  -7.072 -15.325  1.00 96.56           C  
ATOM   1227  CB  ASN A 157     -12.771  -7.367 -12.838  1.00 96.56           C  
ATOM   1228  O   ASN A 157     -12.532  -5.848 -15.241  1.00 96.56           O  
ATOM   1229  CG  ASN A 157     -14.284  -7.357 -12.746  1.00 96.56           C  
ATOM   1230  ND2 ASN A 157     -14.808  -7.663 -11.565  1.00 96.56           N  
ATOM   1231  OD1 ASN A 157     -14.976  -7.078 -13.728  1.00 96.56           O  
ATOM   1232  N   LYS A 158     -13.159  -7.656 -16.350  1.00 95.42           N  
ATOM   1233  CA  LYS A 158     -13.459  -6.972 -17.604  1.00 95.42           C  
ATOM   1234  C   LYS A 158     -14.615  -5.991 -17.433  1.00 95.42           C  
ATOM   1235  CB  LYS A 158     -13.788  -7.984 -18.703  1.00 95.42           C  
ATOM   1236  O   LYS A 158     -14.571  -4.874 -17.953  1.00 95.42           O  
ATOM   1237  CG  LYS A 158     -13.950  -7.367 -20.084  1.00 95.42           C  
ATOM   1238  CD  LYS A 158     -14.167  -8.433 -21.151  1.00 95.42           C  
ATOM   1239  CE  LYS A 158     -14.342  -7.817 -22.532  1.00 95.42           C  
ATOM   1240  NZ  LYS A 158     -14.556  -8.858 -23.580  1.00 95.42           N  
ATOM   1241  N   GLU A 159     -15.570  -6.348 -16.762  1.00 94.88           N  
ATOM   1242  CA  GLU A 159     -16.765  -5.533 -16.567  1.00 94.88           C  
ATOM   1243  C   GLU A 159     -16.439  -4.246 -15.815  1.00 94.88           C  
ATOM   1244  CB  GLU A 159     -17.839  -6.324 -15.816  1.00 94.88           C  
ATOM   1245  O   GLU A 159     -16.858  -3.160 -16.221  1.00 94.88           O  
ATOM   1246  CG  GLU A 159     -18.438  -7.467 -16.622  1.00 94.88           C  
ATOM   1247  CD  GLU A 159     -19.542  -8.208 -15.885  1.00 94.88           C  
ATOM   1248  OE1 GLU A 159     -20.101  -9.178 -16.445  1.00 94.88           O  
ATOM   1249  OE2 GLU A 159     -19.851  -7.814 -14.738  1.00 94.88           O  
ATOM   1250  N   LYS A 160     -15.609  -4.357 -14.820  1.00 94.78           N  
ATOM   1251  CA  LYS A 160     -15.279  -3.192 -14.005  1.00 94.78           C  
ATOM   1252  C   LYS A 160     -14.194  -2.346 -14.667  1.00 94.78           C  
ATOM   1253  CB  LYS A 160     -14.827  -3.623 -12.609  1.00 94.78           C  
ATOM   1254  O   LYS A 160     -13.930  -1.221 -14.240  1.00 94.78           O  
ATOM   1255  CG  LYS A 160     -15.962  -4.078 -11.704  1.00 94.78           C  
ATOM   1256  CD  LYS A 160     -15.534  -4.110 -10.243  1.00 94.78           C  
ATOM   1257  CE  LYS A 160     -16.699  -4.454  -9.325  1.00 94.78           C  
ATOM   1258  NZ  LYS A 160     -17.503  -3.245  -8.974  1.00 94.78           N  
ATOM   1259  N   SER A 161     -13.579  -2.922 -15.693  1.00 96.49           N  
ATOM   1260  CA  SER A 161     -12.556  -2.195 -16.439  1.00 96.49           C  
ATOM   1261  C   SER A 161     -13.156  -1.477 -17.643  1.00 96.49           C  
ATOM   1262  CB  SER A 161     -11.450  -3.145 -16.899  1.00 96.49           C  
ATOM   1263  O   SER A 161     -12.441  -1.135 -18.587  1.00 96.49           O  
ATOM   1264  OG  SER A 161     -10.780  -3.714 -15.787  1.00 96.49           O  
ATOM   1265  N   ASN A 162     -14.437  -1.248 -17.719  1.00 92.41           N  
ATOM   1266  CA  ASN A 162     -15.145  -0.644 -18.843  1.00 92.41           C  
ATOM   1267  C   ASN A 162     -14.928  -1.433 -20.131  1.00 92.41           C  
ATOM   1268  CB  ASN A 162     -14.711   0.811 -19.032  1.00 92.41           C  
ATOM   1269  O   ASN A 162     -14.752  -0.847 -21.201  1.00 92.41           O  
ATOM   1270  CG  ASN A 162     -15.064   1.684 -17.844  1.00 92.41           C  
ATOM   1271  ND2 ASN A 162     -14.275   2.728 -17.620  1.00 92.41           N  
ATOM   1272  OD1 ASN A 162     -16.038   1.422 -17.133  1.00 92.41           O  
ATOM   1273  N   ARG A 163     -14.589  -2.692 -19.986  1.00 89.93           N  
ATOM   1274  CA  ARG A 163     -14.421  -3.674 -21.053  1.00 89.93           C  
ATOM   1275  C   ARG A 163     -13.136  -3.419 -21.834  1.00 89.93           C  
ATOM   1276  CB  ARG A 163     -15.623  -3.650 -21.999  1.00 89.93           C  
ATOM   1277  O   ARG A 163     -13.034  -3.786 -23.007  1.00 89.93           O  
ATOM   1278  CG  ARG A 163     -16.938  -4.023 -21.334  1.00 89.93           C  
ATOM   1279  CD  ARG A 163     -18.020  -4.336 -22.359  1.00 89.93           C  
ATOM   1280  NE  ARG A 163     -19.147  -5.041 -21.754  1.00 89.93           N  
ATOM   1281  NH1 ARG A 163     -20.734  -3.498 -22.418  1.00 89.93           N  
ATOM   1282  NH2 ARG A 163     -21.358  -5.345 -21.213  1.00 89.93           N  
ATOM   1283  CZ  ARG A 163     -20.410  -4.626 -21.796  1.00 89.93           C  
ATOM   1284  N   LEU A 164     -12.210  -2.581 -21.213  1.00 92.70           N  
ATOM   1285  CA  LEU A 164     -10.883  -2.388 -21.788  1.00 92.70           C  
ATOM   1286  C   LEU A 164     -10.007  -3.615 -21.558  1.00 92.70           C  
ATOM   1287  CB  LEU A 164     -10.214  -1.149 -21.188  1.00 92.70           C  
ATOM   1288  O   LEU A 164      -9.844  -4.062 -20.420  1.00 92.70           O  
ATOM   1289  CG  LEU A 164     -10.845   0.200 -21.540  1.00 92.70           C  
ATOM   1290  CD1 LEU A 164     -10.266   1.301 -20.658  1.00 92.70           C  
ATOM   1291  CD2 LEU A 164     -10.632   0.521 -23.015  1.00 92.70           C  
ATOM   1292  N   ASP A 165      -9.553  -4.233 -22.596  1.00 94.81           N  
ATOM   1293  CA  ASP A 165      -8.646  -5.373 -22.497  1.00 94.81           C  
ATOM   1294  C   ASP A 165      -7.195  -4.911 -22.389  1.00 94.81           C  
ATOM   1295  CB  ASP A 165      -8.815  -6.299 -23.703  1.00 94.81           C  
ATOM   1296  O   ASP A 165      -6.651  -4.329 -23.329  1.00 94.81           O  
ATOM   1297  CG  ASP A 165      -8.047  -7.602 -23.562  1.00 94.81           C  
ATOM   1298  OD1 ASP A 165      -7.226  -7.727 -22.628  1.00 94.81           O  
ATOM   1299  OD2 ASP A 165      -8.262  -8.509 -24.394  1.00 94.81           O  
ATOM   1300  N   PRO A 166      -6.546  -5.205 -21.264  1.00 97.06           N  
ATOM   1301  CA  PRO A 166      -5.185  -4.720 -21.024  1.00 97.06           C  
ATOM   1302  C   PRO A 166      -4.174  -5.282 -22.021  1.00 97.06           C  
ATOM   1303  CB  PRO A 166      -4.881  -5.210 -19.605  1.00 97.06           C  
ATOM   1304  O   PRO A 166      -3.099  -4.706 -22.207  1.00 97.06           O  
ATOM   1305  CG  PRO A 166      -5.833  -6.340 -19.380  1.00 97.06           C  
ATOM   1306  CD  PRO A 166      -7.102  -6.053 -20.130  1.00 97.06           C  
ATOM   1307  N   SER A 167      -4.506  -6.301 -22.715  1.00 97.10           N  
ATOM   1308  CA  SER A 167      -3.605  -6.921 -23.682  1.00 97.10           C  
ATOM   1309  C   SER A 167      -3.623  -6.175 -25.012  1.00 97.10           C  
ATOM   1310  CB  SER A 167      -3.983  -8.386 -23.904  1.00 97.10           C  
ATOM   1311  O   SER A 167      -2.725  -6.347 -25.839  1.00 97.10           O  
ATOM   1312  OG  SER A 167      -3.932  -9.109 -22.687  1.00 97.10           O  
ATOM   1313  N   HIS A 168      -4.606  -5.287 -25.191  1.00 96.35           N  
ATOM   1314  CA  HIS A 168      -4.751  -4.609 -26.475  1.00 96.35           C  
ATOM   1315  C   HIS A 168      -4.651  -3.096 -26.313  1.00 96.35           C  
ATOM   1316  CB  HIS A 168      -6.083  -4.980 -27.129  1.00 96.35           C  
ATOM   1317  O   HIS A 168      -4.891  -2.349 -27.264  1.00 96.35           O  
ATOM   1318  CG  HIS A 168      -6.181  -6.422 -27.515  1.00 96.35           C  
ATOM   1319  CD2 HIS A 168      -5.665  -7.097 -28.569  1.00 96.35           C  
ATOM   1320  ND1 HIS A 168      -6.884  -7.345 -26.773  1.00 96.35           N  
ATOM   1321  CE1 HIS A 168      -6.796  -8.529 -27.355  1.00 96.35           C  
ATOM   1322  NE2 HIS A 168      -6.061  -8.406 -28.447  1.00 96.35           N  
ATOM   1323  N   VAL A 169      -4.377  -2.642 -25.172  1.00 97.78           N  
ATOM   1324  CA  VAL A 169      -4.197  -1.213 -24.937  1.00 97.78           C  
ATOM   1325  C   VAL A 169      -2.716  -0.905 -24.727  1.00 97.78           C  
ATOM   1326  CB  VAL A 169      -5.020  -0.729 -23.722  1.00 97.78           C  
ATOM   1327  O   VAL A 169      -2.130  -1.304 -23.718  1.00 97.78           O  
ATOM   1328  CG1 VAL A 169      -4.810   0.766 -23.489  1.00 97.78           C  
ATOM   1329  CG2 VAL A 169      -6.502  -1.039 -23.924  1.00 97.78           C  
ATOM   1330  N   ASN A 170      -2.130  -0.131 -25.643  1.00 97.79           N  
ATOM   1331  CA  ASN A 170      -0.710   0.201 -25.602  1.00 97.79           C  
ATOM   1332  C   ASN A 170      -0.461   1.502 -24.845  1.00 97.79           C  
ATOM   1333  CB  ASN A 170      -0.139   0.293 -27.018  1.00 97.79           C  
ATOM   1334  O   ASN A 170      -1.164   2.492 -25.054  1.00 97.79           O  
ATOM   1335  CG  ASN A 170       0.080  -1.068 -27.649  1.00 97.79           C  
ATOM   1336  ND2 ASN A 170       0.111  -1.108 -28.976  1.00 97.79           N  
ATOM   1337  OD1 ASN A 170       0.219  -2.075 -26.950  1.00 97.79           O  
ATOM   1338  N   ILE A 171       0.518   1.424 -23.965  1.00 97.94           N  
ATOM   1339  CA  ILE A 171       0.945   2.594 -23.207  1.00 97.94           C  
ATOM   1340  C   ILE A 171       2.377   2.962 -23.588  1.00 97.94           C  
ATOM   1341  CB  ILE A 171       0.841   2.351 -21.685  1.00 97.94           C  
ATOM   1342  O   ILE A 171       3.257   2.098 -23.624  1.00 97.94           O  
ATOM   1343  CG1 ILE A 171      -0.602   2.010 -21.295  1.00 97.94           C  
ATOM   1344  CG2 ILE A 171       1.345   3.570 -20.907  1.00 97.94           C  
ATOM   1345  CD1 ILE A 171      -1.607   3.105 -21.624  1.00 97.94           C  
ATOM   1346  N   THR A 172       2.494   4.255 -24.017  1.00 97.59           N  
ATOM   1347  CA  THR A 172       3.820   4.809 -24.270  1.00 97.59           C  
ATOM   1348  C   THR A 172       4.386   5.455 -23.008  1.00 97.59           C  
ATOM   1349  CB  THR A 172       3.785   5.845 -25.409  1.00 97.59           C  
ATOM   1350  O   THR A 172       3.811   6.409 -22.482  1.00 97.59           O  
ATOM   1351  CG2 THR A 172       5.178   6.398 -25.692  1.00 97.59           C  
ATOM   1352  OG1 THR A 172       3.279   5.224 -26.597  1.00 97.59           O  
ATOM   1353  N   THR A 173       5.507   4.875 -22.499  1.00 94.85           N  
ATOM   1354  CA  THR A 173       6.108   5.351 -21.258  1.00 94.85           C  
ATOM   1355  C   THR A 173       7.611   5.091 -21.251  1.00 94.85           C  
ATOM   1356  CB  THR A 173       5.462   4.679 -20.031  1.00 94.85           C  
ATOM   1357  O   THR A 173       8.160   4.561 -22.219  1.00 94.85           O  
ATOM   1358  CG2 THR A 173       5.835   3.202 -19.953  1.00 94.85           C  
ATOM   1359  OG1 THR A 173       5.912   5.338 -18.841  1.00 94.85           O  
ATOM   1360  N   ILE A 174       8.256   5.587 -20.152  1.00 91.57           N  
ATOM   1361  CA  ILE A 174       9.694   5.399 -19.989  1.00 91.57           C  
ATOM   1362  C   ILE A 174       9.990   3.937 -19.663  1.00 91.57           C  
ATOM   1363  CB  ILE A 174      10.262   6.320 -18.886  1.00 91.57           C  
ATOM   1364  O   ILE A 174       9.217   3.282 -18.960  1.00 91.57           O  
ATOM   1365  CG1 ILE A 174      11.794   6.320 -18.928  1.00 91.57           C  
ATOM   1366  CG2 ILE A 174       9.752   5.889 -17.507  1.00 91.57           C  
ATOM   1367  CD1 ILE A 174      12.382   7.140 -20.067  1.00 91.57           C  
ATOM   1368  N   ASN A 175      11.042   3.393 -20.265  1.00 91.83           N  
ATOM   1369  CA  ASN A 175      11.484   2.023 -20.026  1.00 91.83           C  
ATOM   1370  C   ASN A 175      12.165   1.882 -18.668  1.00 91.83           C  
ATOM   1371  CB  ASN A 175      12.423   1.560 -21.142  1.00 91.83           C  
ATOM   1372  O   ASN A 175      13.369   2.114 -18.545  1.00 91.83           O  
ATOM   1373  CG  ASN A 175      12.712   0.073 -21.083  1.00 91.83           C  
ATOM   1374  ND2 ASN A 175      13.185  -0.483 -22.192  1.00 91.83           N  
ATOM   1375  OD1 ASN A 175      12.511  -0.570 -20.050  1.00 91.83           O  
ATOM   1376  N   LEU A 176      11.378   1.576 -17.658  1.00 89.28           N  
ATOM   1377  CA  LEU A 176      11.812   1.550 -16.265  1.00 89.28           C  
ATOM   1378  C   LEU A 176      12.966   0.572 -16.073  1.00 89.28           C  
ATOM   1379  CB  LEU A 176      10.646   1.169 -15.349  1.00 89.28           C  
ATOM   1380  O   LEU A 176      13.979   0.914 -15.460  1.00 89.28           O  
ATOM   1381  CG  LEU A 176      10.922   1.219 -13.845  1.00 89.28           C  
ATOM   1382  CD1 LEU A 176      11.372   2.617 -13.435  1.00 89.28           C  
ATOM   1383  CD2 LEU A 176       9.685   0.798 -13.060  1.00 89.28           C  
ATOM   1384  N   PRO A 177      12.867  -0.663 -16.601  1.00 88.66           N  
ATOM   1385  CA  PRO A 177      13.992  -1.590 -16.451  1.00 88.66           C  
ATOM   1386  C   PRO A 177      15.295  -1.032 -17.019  1.00 88.66           C  
ATOM   1387  CB  PRO A 177      13.539  -2.824 -17.235  1.00 88.66           C  
ATOM   1388  O   PRO A 177      16.366  -1.251 -16.446  1.00 88.66           O  
ATOM   1389  CG  PRO A 177      12.052  -2.701 -17.317  1.00 88.66           C  
ATOM   1390  CD  PRO A 177      11.690  -1.244 -17.254  1.00 88.66           C  
ATOM   1391  N   LEU A 178      15.219  -0.413 -18.160  1.00 89.00           N  
ATOM   1392  CA  LEU A 178      16.404   0.183 -18.766  1.00 89.00           C  
ATOM   1393  C   LEU A 178      17.026   1.221 -17.837  1.00 89.00           C  
ATOM   1394  CB  LEU A 178      16.053   0.829 -20.109  1.00 89.00           C  
ATOM   1395  O   LEU A 178      18.247   1.253 -17.664  1.00 89.00           O  
ATOM   1396  CG  LEU A 178      17.191   1.550 -20.833  1.00 89.00           C  
ATOM   1397  CD1 LEU A 178      18.333   0.581 -21.121  1.00 89.00           C  
ATOM   1398  CD2 LEU A 178      16.685   2.186 -22.123  1.00 89.00           C  
ATOM   1399  N   ILE A 179      16.182   2.066 -17.240  1.00 87.36           N  
ATOM   1400  CA  ILE A 179      16.670   3.078 -16.310  1.00 87.36           C  
ATOM   1401  C   ILE A 179      17.381   2.403 -15.139  1.00 87.36           C  
ATOM   1402  CB  ILE A 179      15.522   3.975 -15.795  1.00 87.36           C  
ATOM   1403  O   ILE A 179      18.468   2.825 -14.737  1.00 87.36           O  
ATOM   1404  CG1 ILE A 179      14.902   4.766 -16.953  1.00 87.36           C  
ATOM   1405  CG2 ILE A 179      16.023   4.916 -14.696  1.00 87.36           C  
ATOM   1406  CD1 ILE A 179      15.887   5.666 -17.685  1.00 87.36           C  
ATOM   1407  N   GLY A 180      16.760   1.397 -14.587  1.00 86.19           N  
ATOM   1408  CA  GLY A 180      17.392   0.635 -13.521  1.00 86.19           C  
ATOM   1409  C   GLY A 180      18.746   0.073 -13.912  1.00 86.19           C  
ATOM   1410  O   GLY A 180      19.710   0.178 -13.152  1.00 86.19           O  
ATOM   1411  N   PHE A 181      18.814  -0.500 -15.098  1.00 88.09           N  
ATOM   1412  CA  PHE A 181      20.063  -1.057 -15.603  1.00 88.09           C  
ATOM   1413  C   PHE A 181      21.122   0.030 -15.744  1.00 88.09           C  
ATOM   1414  CB  PHE A 181      19.838  -1.749 -16.951  1.00 88.09           C  
ATOM   1415  O   PHE A 181      22.268  -0.156 -15.330  1.00 88.09           O  
ATOM   1416  CG  PHE A 181      21.109  -2.054 -17.697  1.00 88.09           C  
ATOM   1417  CD1 PHE A 181      21.509  -1.266 -18.769  1.00 88.09           C  
ATOM   1418  CD2 PHE A 181      21.905  -3.130 -17.324  1.00 88.09           C  
ATOM   1419  CE1 PHE A 181      22.686  -1.546 -19.460  1.00 88.09           C  
ATOM   1420  CE2 PHE A 181      23.082  -3.416 -18.011  1.00 88.09           C  
ATOM   1421  CZ  PHE A 181      23.470  -2.624 -19.079  1.00 88.09           C  
ATOM   1422  N   LEU A 182      20.768   1.120 -16.338  1.00 86.07           N  
ATOM   1423  CA  LEU A 182      21.712   2.204 -16.589  1.00 86.07           C  
ATOM   1424  C   LEU A 182      22.336   2.694 -15.287  1.00 86.07           C  
ATOM   1425  CB  LEU A 182      21.016   3.366 -17.303  1.00 86.07           C  
ATOM   1426  O   LEU A 182      23.522   3.030 -15.250  1.00 86.07           O  
ATOM   1427  CG  LEU A 182      20.591   3.114 -18.751  1.00 86.07           C  
ATOM   1428  CD1 LEU A 182      19.860   4.331 -19.308  1.00 86.07           C  
ATOM   1429  CD2 LEU A 182      21.801   2.771 -19.612  1.00 86.07           C  
ATOM   1430  N   LEU A 183      21.606   2.686 -14.269  1.00 82.27           N  
ATOM   1431  CA  LEU A 183      22.115   3.134 -12.978  1.00 82.27           C  
ATOM   1432  C   LEU A 183      23.134   2.144 -12.422  1.00 82.27           C  
ATOM   1433  CB  LEU A 183      20.966   3.314 -11.982  1.00 82.27           C  
ATOM   1434  O   LEU A 183      24.178   2.547 -11.905  1.00 82.27           O  
ATOM   1435  CG  LEU A 183      19.994   4.459 -12.269  1.00 82.27           C  
ATOM   1436  CD1 LEU A 183      18.873   4.475 -11.234  1.00 82.27           C  
ATOM   1437  CD2 LEU A 183      20.730   5.794 -12.287  1.00 82.27           C  
ATOM   1438  N   GLN A 184      22.819   0.902 -12.566  1.00 84.17           N  
ATOM   1439  CA  GLN A 184      23.763  -0.122 -12.133  1.00 84.17           C  
ATOM   1440  C   GLN A 184      24.993  -0.153 -13.036  1.00 84.17           C  
ATOM   1441  CB  GLN A 184      23.093  -1.496 -12.112  1.00 84.17           C  
ATOM   1442  O   GLN A 184      26.114  -0.348 -12.561  1.00 84.17           O  
ATOM   1443  CG  GLN A 184      21.952  -1.608 -11.110  1.00 84.17           C  
ATOM   1444  CD  GLN A 184      22.387  -1.307  -9.688  1.00 84.17           C  
ATOM   1445  NE2 GLN A 184      21.639  -0.444  -9.009  1.00 84.17           N  
ATOM   1446  OE1 GLN A 184      23.387  -1.847  -9.203  1.00 84.17           O  
ATOM   1447  N   PHE A 185      24.681   0.044 -14.270  1.00 85.27           N  
ATOM   1448  CA  PHE A 185      25.727   0.021 -15.286  1.00 85.27           C  
ATOM   1449  C   PHE A 185      26.737   1.137 -15.047  1.00 85.27           C  
ATOM   1450  CB  PHE A 185      25.120   0.154 -16.686  1.00 85.27           C  
ATOM   1451  O   PHE A 185      27.945   0.924 -15.170  1.00 85.27           O  
ATOM   1452  CG  PHE A 185      26.116  -0.028 -17.799  1.00 85.27           C  
ATOM   1453  CD1 PHE A 185      26.306   0.966 -18.751  1.00 85.27           C  
ATOM   1454  CD2 PHE A 185      26.864  -1.195 -17.894  1.00 85.27           C  
ATOM   1455  CE1 PHE A 185      27.228   0.800 -19.782  1.00 85.27           C  
ATOM   1456  CE2 PHE A 185      27.786  -1.368 -18.922  1.00 85.27           C  
ATOM   1457  CZ  PHE A 185      27.966  -0.370 -19.865  1.00 85.27           C  
ATOM   1458  N   GLU A 186      26.283   2.229 -14.707  1.00 81.92           N  
ATOM   1459  CA  GLU A 186      27.153   3.356 -14.386  1.00 81.92           C  
ATOM   1460  C   GLU A 186      28.095   3.015 -13.234  1.00 81.92           C  
ATOM   1461  CB  GLU A 186      26.324   4.594 -14.038  1.00 81.92           C  
ATOM   1462  O   GLU A 186      29.280   3.353 -13.275  1.00 81.92           O  
ATOM   1463  CG  GLU A 186      27.158   5.839 -13.771  1.00 81.92           C  
ATOM   1464  CD  GLU A 186      26.323   7.053 -13.398  1.00 81.92           C  
ATOM   1465  OE1 GLU A 186      26.904   8.105 -13.047  1.00 81.92           O  
ATOM   1466  OE2 GLU A 186      25.077   6.951 -13.455  1.00 81.92           O  
ATOM   1467  N   LYS A 187      27.625   2.418 -12.224  1.00 83.23           N  
ATOM   1468  CA  LYS A 187      28.448   1.990 -11.096  1.00 83.23           C  
ATOM   1469  C   LYS A 187      29.544   1.029 -11.548  1.00 83.23           C  
ATOM   1470  CB  LYS A 187      27.583   1.331 -10.021  1.00 83.23           C  
ATOM   1471  O   LYS A 187      30.696   1.151 -11.126  1.00 83.23           O  
ATOM   1472  CG  LYS A 187      26.664   2.297  -9.287  1.00 83.23           C  
ATOM   1473  CD  LYS A 187      25.822   1.580  -8.239  1.00 83.23           C  
ATOM   1474  CE  LYS A 187      24.824   2.524  -7.582  1.00 83.23           C  
ATOM   1475  NZ  LYS A 187      23.959   1.814  -6.593  1.00 83.23           N  
ATOM   1476  N   LEU A 188      29.129   0.145 -12.434  1.00 84.07           N  
ATOM   1477  CA  LEU A 188      30.076  -0.831 -12.963  1.00 84.07           C  
ATOM   1478  C   LEU A 188      31.172  -0.143 -13.769  1.00 84.07           C  
ATOM   1479  CB  LEU A 188      29.353  -1.860 -13.837  1.00 84.07           C  
ATOM   1480  O   LEU A 188      32.351  -0.479 -13.634  1.00 84.07           O  
ATOM   1481  CG  LEU A 188      30.228  -2.936 -14.481  1.00 84.07           C  
ATOM   1482  CD1 LEU A 188      30.875  -3.806 -13.408  1.00 84.07           C  
ATOM   1483  CD2 LEU A 188      29.407  -3.788 -15.444  1.00 84.07           C  
ATOM   1484  N   ILE A 189      30.834   0.743 -14.600  1.00 86.15           N  
ATOM   1485  CA  ILE A 189      31.792   1.490 -15.408  1.00 86.15           C  
ATOM   1486  C   ILE A 189      32.810   2.175 -14.499  1.00 86.15           C  
ATOM   1487  CB  ILE A 189      31.085   2.533 -16.302  1.00 86.15           C  
ATOM   1488  O   ILE A 189      34.014   2.136 -14.763  1.00 86.15           O  
ATOM   1489  CG1 ILE A 189      30.269   1.833 -17.395  1.00 86.15           C  
ATOM   1490  CG2 ILE A 189      32.104   3.499 -16.914  1.00 86.15           C  
ATOM   1491  CD1 ILE A 189      29.404   2.775 -18.221  1.00 86.15           C  
ATOM   1492  N   ASN A 190      32.362   2.699 -13.376  1.00 85.46           N  
ATOM   1493  CA  ASN A 190      33.213   3.487 -12.491  1.00 85.46           C  
ATOM   1494  C   ASN A 190      34.213   2.607 -11.746  1.00 85.46           C  
ATOM   1495  CB  ASN A 190      32.364   4.283 -11.498  1.00 85.46           C  
ATOM   1496  O   ASN A 190      35.305   3.059 -11.397  1.00 85.46           O  
ATOM   1497  CG  ASN A 190      31.644   5.448 -12.148  1.00 85.46           C  
ATOM   1498  ND2 ASN A 190      30.626   5.968 -11.472  1.00 85.46           N  
ATOM   1499  OD1 ASN A 190      31.999   5.876 -13.250  1.00 85.46           O  
ATOM   1500  N   ILE A 191      33.837   1.336 -11.564  1.00 87.08           N  
ATOM   1501  CA  ILE A 191      34.723   0.492 -10.769  1.00 87.08           C  
ATOM   1502  C   ILE A 191      35.489  -0.459 -11.685  1.00 87.08           C  
ATOM   1503  CB  ILE A 191      33.937  -0.305  -9.704  1.00 87.08           C  
ATOM   1504  O   ILE A 191      36.261  -1.297 -11.213  1.00 87.08           O  
ATOM   1505  CG1 ILE A 191      32.913  -1.228 -10.375  1.00 87.08           C  
ATOM   1506  CG2 ILE A 191      33.255   0.643  -8.713  1.00 87.08           C  
ATOM   1507  CD1 ILE A 191      32.328  -2.283  -9.446  1.00 87.08           C  
ATOM   1508  N   SER A 192      35.184  -0.423 -12.957  1.00 85.91           N  
ATOM   1509  CA  SER A 192      35.730  -1.396 -13.897  1.00 85.91           C  
ATOM   1510  C   SER A 192      37.254  -1.364 -13.904  1.00 85.91           C  
ATOM   1511  CB  SER A 192      35.200  -1.134 -15.308  1.00 85.91           C  
ATOM   1512  O   SER A 192      37.902  -2.406 -14.022  1.00 85.91           O  
ATOM   1513  OG  SER A 192      35.656   0.117 -15.792  1.00 85.91           O  
ATOM   1514  N   ALA A 193      37.968  -0.217 -13.693  1.00 87.80           N  
ATOM   1515  CA  ALA A 193      39.422  -0.084 -13.735  1.00 87.80           C  
ATOM   1516  C   ALA A 193      40.064  -0.684 -12.488  1.00 87.80           C  
ATOM   1517  CB  ALA A 193      39.818   1.383 -13.881  1.00 87.80           C  
ATOM   1518  O   ALA A 193      41.258  -0.994 -12.484  1.00 87.80           O  
ATOM   1519  N   THR A 194      39.262  -0.884 -11.463  1.00 90.92           N  
ATOM   1520  CA  THR A 194      39.760  -1.388 -10.188  1.00 90.92           C  
ATOM   1521  C   THR A 194      39.924  -2.905 -10.233  1.00 90.92           C  
ATOM   1522  CB  THR A 194      38.821  -1.005  -9.030  1.00 90.92           C  
ATOM   1523  O   THR A 194      40.625  -3.484  -9.401  1.00 90.92           O  
ATOM   1524  CG2 THR A 194      39.425  -1.388  -7.682  1.00 90.92           C  
ATOM   1525  OG1 THR A 194      38.595   0.410  -9.054  1.00 90.92           O  
ATOM   1526  N   PHE A 195      39.300  -3.561 -11.246  1.00 89.58           N  
ATOM   1527  CA  PHE A 195      39.466  -5.003 -11.389  1.00 89.58           C  
ATOM   1528  C   PHE A 195      40.889  -5.345 -11.813  1.00 89.58           C  
ATOM   1529  CB  PHE A 195      38.466  -5.562 -12.406  1.00 89.58           C  
ATOM   1530  O   PHE A 195      41.510  -4.602 -12.576  1.00 89.58           O  
ATOM   1531  CG  PHE A 195      37.044  -5.580 -11.912  1.00 89.58           C  
ATOM   1532  CD1 PHE A 195      36.608  -6.574 -11.045  1.00 89.58           C  
ATOM   1533  CD2 PHE A 195      36.144  -4.603 -12.316  1.00 89.58           C  
ATOM   1534  CE1 PHE A 195      35.292  -6.594 -10.586  1.00 89.58           C  
ATOM   1535  CE2 PHE A 195      34.828  -4.616 -11.862  1.00 89.58           C  
ATOM   1536  CZ  PHE A 195      34.404  -5.613 -10.998  1.00 89.58           C  
ATOM   1537  N   PRO A 196      41.584  -6.435 -11.203  1.00 91.26           N  
ATOM   1538  CA  PRO A 196      42.933  -6.844 -11.603  1.00 91.26           C  
ATOM   1539  C   PRO A 196      42.981  -7.414 -13.019  1.00 91.26           C  
ATOM   1540  CB  PRO A 196      43.297  -7.915 -10.571  1.00 91.26           C  
ATOM   1541  O   PRO A 196      41.987  -7.961 -13.503  1.00 91.26           O  
ATOM   1542  CG  PRO A 196      41.985  -8.475 -10.123  1.00 91.26           C  
ATOM   1543  CD  PRO A 196      40.951  -7.389 -10.200  1.00 91.26           C  
ATOM   1544  N   PRO A 197      44.039  -7.163 -13.642  1.00 90.46           N  
ATOM   1545  CA  PRO A 197      44.192  -7.911 -14.892  1.00 90.46           C  
ATOM   1546  C   PRO A 197      44.218  -9.423 -14.675  1.00 90.46           C  
ATOM   1547  CB  PRO A 197      45.533  -7.415 -15.438  1.00 90.46           C  
ATOM   1548  O   PRO A 197      44.675  -9.892 -13.629  1.00 90.46           O  
ATOM   1549  CG  PRO A 197      45.748  -6.091 -14.778  1.00 90.46           C  
ATOM   1550  CD  PRO A 197      45.104  -6.124 -13.422  1.00 90.46           C  
ATOM   1551  N   PRO A 198      43.620 -10.288 -15.717  1.00 89.97           N  
ATOM   1552  CA  PRO A 198      43.097  -9.779 -16.987  1.00 89.97           C  
ATOM   1553  C   PRO A 198      41.617  -9.413 -16.911  1.00 89.97           C  
ATOM   1554  CB  PRO A 198      43.322 -10.945 -17.953  1.00 89.97           C  
ATOM   1555  O   PRO A 198      40.976  -9.200 -17.943  1.00 89.97           O  
ATOM   1556  CG  PRO A 198      43.161 -12.172 -17.116  1.00 89.97           C  
ATOM   1557  CD  PRO A 198      43.640 -11.867 -15.725  1.00 89.97           C  
ATOM   1558  N   ILE A 199      41.032  -9.396 -15.794  1.00 90.11           N  
ATOM   1559  CA  ILE A 199      39.604  -9.206 -15.564  1.00 90.11           C  
ATOM   1560  C   ILE A 199      39.184  -7.819 -16.043  1.00 90.11           C  
ATOM   1561  CB  ILE A 199      39.243  -9.390 -14.073  1.00 90.11           C  
ATOM   1562  O   ILE A 199      38.133  -7.663 -16.669  1.00 90.11           O  
ATOM   1563  CG1 ILE A 199      39.491 -10.839 -13.638  1.00 90.11           C  
ATOM   1564  CG2 ILE A 199      37.789  -8.983 -13.815  1.00 90.11           C  
ATOM   1565  CD1 ILE A 199      39.304 -11.079 -12.146  1.00 90.11           C  
ATOM   1566  N   ASN A 200      39.926  -6.889 -15.785  1.00 90.60           N  
ATOM   1567  CA  ASN A 200      39.582  -5.531 -16.192  1.00 90.60           C  
ATOM   1568  C   ASN A 200      39.414  -5.423 -17.705  1.00 90.60           C  
ATOM   1569  CB  ASN A 200      40.640  -4.539 -15.703  1.00 90.60           C  
ATOM   1570  O   ASN A 200      38.559  -4.679 -18.188  1.00 90.60           O  
ATOM   1571  CG  ASN A 200      41.989  -4.755 -16.359  1.00 90.60           C  
ATOM   1572  ND2 ASN A 200      42.894  -3.798 -16.184  1.00 90.60           N  
ATOM   1573  OD1 ASN A 200      42.217  -5.772 -17.020  1.00 90.60           O  
ATOM   1574  N   THR A 201      40.316  -6.125 -18.523  1.00 91.72           N  
ATOM   1575  CA  THR A 201      40.208  -6.122 -19.978  1.00 91.72           C  
ATOM   1576  C   THR A 201      38.893  -6.756 -20.424  1.00 91.72           C  
ATOM   1577  CB  THR A 201      41.387  -6.869 -20.627  1.00 91.72           C  
ATOM   1578  O   THR A 201      38.223  -6.241 -21.322  1.00 91.72           O  
ATOM   1579  CG2 THR A 201      41.323  -6.781 -22.149  1.00 91.72           C  
ATOM   1580  OG1 THR A 201      42.618  -6.289 -20.177  1.00 91.72           O  
ATOM   1581  N   ILE A 202      38.552  -7.868 -19.825  1.00 91.00           N  
ATOM   1582  CA  ILE A 202      37.306  -8.566 -20.125  1.00 91.00           C  
ATOM   1583  C   ILE A 202      36.120  -7.646 -19.848  1.00 91.00           C  
ATOM   1584  CB  ILE A 202      37.177  -9.869 -19.305  1.00 91.00           C  
ATOM   1585  O   ILE A 202      35.216  -7.521 -20.678  1.00 91.00           O  
ATOM   1586  CG1 ILE A 202      38.259 -10.872 -19.721  1.00 91.00           C  
ATOM   1587  CG2 ILE A 202      35.779 -10.473 -19.468  1.00 91.00           C  
ATOM   1588  CD1 ILE A 202      38.343 -12.099 -18.824  1.00 91.00           C  
ATOM   1589  N   VAL A 203      36.155  -7.004 -18.705  1.00 91.20           N  
ATOM   1590  CA  VAL A 203      35.075  -6.112 -18.299  1.00 91.20           C  
ATOM   1591  C   VAL A 203      34.974  -4.943 -19.278  1.00 91.20           C  
ATOM   1592  CB  VAL A 203      35.282  -5.586 -16.861  1.00 91.20           C  
ATOM   1593  O   VAL A 203      33.875  -4.562 -19.688  1.00 91.20           O  
ATOM   1594  CG1 VAL A 203      34.247  -4.514 -16.523  1.00 91.20           C  
ATOM   1595  CG2 VAL A 203      35.212  -6.736 -15.858  1.00 91.20           C  
ATOM   1596  N   LYS A 204      36.100  -4.422 -19.663  1.00 90.00           N  
ATOM   1597  CA  LYS A 204      36.115  -3.329 -20.630  1.00 90.00           C  
ATOM   1598  C   LYS A 204      35.470  -3.751 -21.947  1.00 90.00           C  
ATOM   1599  CB  LYS A 204      37.547  -2.850 -20.878  1.00 90.00           C  
ATOM   1600  O   LYS A 204      34.684  -3.000 -22.528  1.00 90.00           O  
ATOM   1601  CG  LYS A 204      37.641  -1.601 -21.742  1.00 90.00           C  
ATOM   1602  CD  LYS A 204      39.087  -1.161 -21.932  1.00 90.00           C  
ATOM   1603  CE  LYS A 204      39.192   0.015 -22.894  1.00 90.00           C  
ATOM   1604  NZ  LYS A 204      40.610   0.434 -23.103  1.00 90.00           N  
ATOM   1605  N   ASP A 205      35.838  -4.926 -22.454  1.00 91.70           N  
ATOM   1606  CA  ASP A 205      35.252  -5.446 -23.686  1.00 91.70           C  
ATOM   1607  C   ASP A 205      33.739  -5.600 -23.552  1.00 91.70           C  
ATOM   1608  CB  ASP A 205      35.887  -6.787 -24.057  1.00 91.70           C  
ATOM   1609  O   ASP A 205      32.992  -5.260 -24.471  1.00 91.70           O  
ATOM   1610  CG  ASP A 205      37.300  -6.646 -24.595  1.00 91.70           C  
ATOM   1611  OD1 ASP A 205      37.725  -5.512 -24.903  1.00 91.70           O  
ATOM   1612  OD2 ASP A 205      37.994  -7.679 -24.714  1.00 91.70           O  
ATOM   1613  N   LEU A 206      33.305  -6.097 -22.416  1.00 91.53           N  
ATOM   1614  CA  LEU A 206      31.877  -6.262 -22.166  1.00 91.53           C  
ATOM   1615  C   LEU A 206      31.165  -4.913 -22.169  1.00 91.53           C  
ATOM   1616  CB  LEU A 206      31.645  -6.971 -20.829  1.00 91.53           C  
ATOM   1617  O   LEU A 206      30.115  -4.762 -22.798  1.00 91.53           O  
ATOM   1618  CG  LEU A 206      31.969  -8.465 -20.789  1.00 91.53           C  
ATOM   1619  CD1 LEU A 206      31.964  -8.970 -19.350  1.00 91.53           C  
ATOM   1620  CD2 LEU A 206      30.977  -9.250 -21.641  1.00 91.53           C  
ATOM   1621  N   ILE A 207      31.742  -3.980 -21.482  1.00 90.39           N  
ATOM   1622  CA  ILE A 207      31.180  -2.637 -21.388  1.00 90.39           C  
ATOM   1623  C   ILE A 207      31.032  -2.040 -22.785  1.00 90.39           C  
ATOM   1624  CB  ILE A 207      32.052  -1.719 -20.502  1.00 90.39           C  
ATOM   1625  O   ILE A 207      29.988  -1.476 -23.119  1.00 90.39           O  
ATOM   1626  CG1 ILE A 207      31.908  -2.108 -19.026  1.00 90.39           C  
ATOM   1627  CG2 ILE A 207      31.683  -0.249 -20.719  1.00 90.39           C  
ATOM   1628  CD1 ILE A 207      32.850  -1.359 -18.094  1.00 90.39           C  
ATOM   1629  N   GLU A 208      32.044  -2.204 -23.617  1.00 90.87           N  
ATOM   1630  CA  GLU A 208      31.999  -1.667 -24.974  1.00 90.87           C  
ATOM   1631  C   GLU A 208      30.904  -2.337 -25.797  1.00 90.87           C  
ATOM   1632  CB  GLU A 208      33.355  -1.836 -25.664  1.00 90.87           C  
ATOM   1633  O   GLU A 208      30.191  -1.671 -26.551  1.00 90.87           O  
ATOM   1634  CG  GLU A 208      34.423  -0.873 -25.167  1.00 90.87           C  
ATOM   1635  CD  GLU A 208      35.789  -1.118 -25.790  1.00 90.87           C  
ATOM   1636  OE1 GLU A 208      36.744  -0.374 -25.471  1.00 90.87           O  
ATOM   1637  OE2 GLU A 208      35.904  -2.061 -26.604  1.00 90.87           O  
ATOM   1638  N   THR A 209      30.766  -3.609 -25.618  1.00 92.69           N  
ATOM   1639  CA  THR A 209      29.715  -4.354 -26.302  1.00 92.69           C  
ATOM   1640  C   THR A 209      28.336  -3.844 -25.894  1.00 92.69           C  
ATOM   1641  CB  THR A 209      29.816  -5.862 -26.005  1.00 92.69           C  
ATOM   1642  O   THR A 209      27.472  -3.626 -26.746  1.00 92.69           O  
ATOM   1643  CG2 THR A 209      28.702  -6.636 -26.703  1.00 92.69           C  
ATOM   1644  OG1 THR A 209      31.082  -6.350 -26.464  1.00 92.69           O  
ATOM   1645  N   ILE A 210      28.161  -3.584 -24.640  1.00 91.51           N  
ATOM   1646  CA  ILE A 210      26.883  -3.119 -24.110  1.00 91.51           C  
ATOM   1647  C   ILE A 210      26.591  -1.712 -24.626  1.00 91.51           C  
ATOM   1648  CB  ILE A 210      26.873  -3.137 -22.565  1.00 91.51           C  
ATOM   1649  O   ILE A 210      25.477  -1.426 -25.069  1.00 91.51           O  
ATOM   1650  CG1 ILE A 210      26.908  -4.579 -22.046  1.00 91.51           C  
ATOM   1651  CG2 ILE A 210      25.649  -2.390 -22.025  1.00 91.51           C  
ATOM   1652  CD1 ILE A 210      27.107  -4.691 -20.541  1.00 91.51           C  
ATOM   1653  N   ILE A 211      27.569  -0.908 -24.593  1.00 89.14           N  
ATOM   1654  CA  ILE A 211      27.408   0.472 -25.037  1.00 89.14           C  
ATOM   1655  C   ILE A 211      27.025   0.498 -26.515  1.00 89.14           C  
ATOM   1656  CB  ILE A 211      28.696   1.294 -24.803  1.00 89.14           C  
ATOM   1657  O   ILE A 211      26.137   1.252 -26.919  1.00 89.14           O  
ATOM   1658  CG1 ILE A 211      28.875   1.594 -23.311  1.00 89.14           C  
ATOM   1659  CG2 ILE A 211      28.666   2.588 -25.622  1.00 89.14           C  
ATOM   1660  CD1 ILE A 211      30.191   2.279 -22.970  1.00 89.14           C  
ATOM   1661  N   THR A 212      27.732  -0.306 -27.269  1.00 90.38           N  
ATOM   1662  CA  THR A 212      27.436  -0.380 -28.695  1.00 90.38           C  
ATOM   1663  C   THR A 212      25.988  -0.801 -28.926  1.00 90.38           C  
ATOM   1664  CB  THR A 212      28.380  -1.363 -29.411  1.00 90.38           C  
ATOM   1665  O   THR A 212      25.278  -0.189 -29.727  1.00 90.38           O  
ATOM   1666  CG2 THR A 212      28.034  -1.478 -30.892  1.00 90.38           C  
ATOM   1667  OG1 THR A 212      29.730  -0.901 -29.282  1.00 90.38           O  
ATOM   1668  N   GLU A 213      25.535  -1.750 -28.206  1.00 90.54           N  
ATOM   1669  CA  GLU A 213      24.158  -2.219 -28.333  1.00 90.54           C  
ATOM   1670  C   GLU A 213      23.168  -1.164 -27.848  1.00 90.54           C  
ATOM   1671  CB  GLU A 213      23.961  -3.523 -27.555  1.00 90.54           C  
ATOM   1672  O   GLU A 213      22.135  -0.937 -28.482  1.00 90.54           O  
ATOM   1673  CG  GLU A 213      22.544  -4.074 -27.628  1.00 90.54           C  
ATOM   1674  CD  GLU A 213      22.107  -4.421 -29.043  1.00 90.54           C  
ATOM   1675  OE1 GLU A 213      20.885  -4.447 -29.311  1.00 90.54           O  
ATOM   1676  OE2 GLU A 213      22.995  -4.668 -29.889  1.00 90.54           O  
ATOM   1677  N   LEU A 214      23.448  -0.647 -26.718  1.00 88.49           N  
ATOM   1678  CA  LEU A 214      22.603   0.392 -26.139  1.00 88.49           C  
ATOM   1679  C   LEU A 214      22.409   1.544 -27.120  1.00 88.49           C  
ATOM   1680  CB  LEU A 214      23.211   0.914 -24.835  1.00 88.49           C  
ATOM   1681  O   LEU A 214      21.300   2.062 -27.265  1.00 88.49           O  
ATOM   1682  CG  LEU A 214      22.416   1.995 -24.101  1.00 88.49           C  
ATOM   1683  CD1 LEU A 214      21.079   1.437 -23.623  1.00 88.49           C  
ATOM   1684  CD2 LEU A 214      23.220   2.547 -22.929  1.00 88.49           C  
ATOM   1685  N   ASN A 215      23.439   1.867 -27.845  1.00 86.32           N  
ATOM   1686  CA  ASN A 215      23.402   3.021 -28.738  1.00 86.32           C  
ATOM   1687  C   ASN A 215      22.555   2.745 -29.976  1.00 86.32           C  
ATOM   1688  CB  ASN A 215      24.820   3.430 -29.145  1.00 86.32           C  
ATOM   1689  O   ASN A 215      22.047   3.675 -30.606  1.00 86.32           O  
ATOM   1690  CG  ASN A 215      25.534   4.216 -28.063  1.00 86.32           C  
ATOM   1691  ND2 ASN A 215      26.861   4.213 -28.106  1.00 86.32           N  
ATOM   1692  OD1 ASN A 215      24.898   4.822 -27.197  1.00 86.32           O  
ATOM   1693  N   LYS A 216      22.282   1.555 -30.188  1.00 88.05           N  
ATOM   1694  CA  LYS A 216      21.377   1.216 -31.283  1.00 88.05           C  
ATOM   1695  C   LYS A 216      19.932   1.549 -30.924  1.00 88.05           C  
ATOM   1696  CB  LYS A 216      21.500  -0.265 -31.642  1.00 88.05           C  
ATOM   1697  O   LYS A 216      19.389   1.017 -29.953  1.00 88.05           O  
ATOM   1698  CG  LYS A 216      22.852  -0.652 -32.223  1.00 88.05           C  
ATOM   1699  CD  LYS A 216      22.905  -2.132 -32.579  1.00 88.05           C  
ATOM   1700  CE  LYS A 216      24.274  -2.530 -33.115  1.00 88.05           C  
ATOM   1701  NZ  LYS A 216      24.371  -4.002 -33.347  1.00 88.05           N  
ATOM   1702  N   ASP A 217      19.262   2.557 -31.584  1.00 85.27           N  
ATOM   1703  CA  ASP A 217      17.867   2.928 -31.368  1.00 85.27           C  
ATOM   1704  C   ASP A 217      17.614   3.287 -29.906  1.00 85.27           C  
ATOM   1705  CB  ASP A 217      16.937   1.791 -31.798  1.00 85.27           C  
ATOM   1706  O   ASP A 217      16.626   2.846 -29.314  1.00 85.27           O  
ATOM   1707  CG  ASP A 217      17.071   1.441 -33.270  1.00 85.27           C  
ATOM   1708  OD1 ASP A 217      17.243   2.358 -34.102  1.00 85.27           O  
ATOM   1709  OD2 ASP A 217      17.001   0.237 -33.601  1.00 85.27           O  
ATOM   1710  N   PHE A 218      18.513   3.938 -29.310  1.00 84.86           N  
ATOM   1711  CA  PHE A 218      18.465   4.275 -27.892  1.00 84.86           C  
ATOM   1712  C   PHE A 218      17.114   4.875 -27.524  1.00 84.86           C  
ATOM   1713  CB  PHE A 218      19.589   5.252 -27.532  1.00 84.86           C  
ATOM   1714  O   PHE A 218      16.499   4.473 -26.533  1.00 84.86           O  
ATOM   1715  CG  PHE A 218      19.585   5.677 -26.089  1.00 84.86           C  
ATOM   1716  CD1 PHE A 218      19.096   6.924 -25.718  1.00 84.86           C  
ATOM   1717  CD2 PHE A 218      20.069   4.828 -25.102  1.00 84.86           C  
ATOM   1718  CE1 PHE A 218      19.091   7.320 -24.382  1.00 84.86           C  
ATOM   1719  CE2 PHE A 218      20.067   5.217 -23.765  1.00 84.86           C  
ATOM   1720  CZ  PHE A 218      19.579   6.463 -23.407  1.00 84.86           C  
ATOM   1721  N   ASN A 219      16.693   5.892 -28.310  1.00 84.10           N  
ATOM   1722  CA  ASN A 219      15.456   6.598 -27.996  1.00 84.10           C  
ATOM   1723  C   ASN A 219      14.263   5.648 -27.956  1.00 84.10           C  
ATOM   1724  CB  ASN A 219      15.207   7.721 -29.005  1.00 84.10           C  
ATOM   1725  O   ASN A 219      13.389   5.777 -27.096  1.00 84.10           O  
ATOM   1726  CG  ASN A 219      16.161   8.886 -28.830  1.00 84.10           C  
ATOM   1727  ND2 ASN A 219      16.244   9.742 -29.842  1.00 84.10           N  
ATOM   1728  OD1 ASN A 219      16.820   9.015 -27.795  1.00 84.10           O  
ATOM   1729  N   GLU A 220      14.228   4.677 -28.839  1.00 84.75           N  
ATOM   1730  CA  GLU A 220      13.154   3.688 -28.867  1.00 84.75           C  
ATOM   1731  C   GLU A 220      13.230   2.757 -27.661  1.00 84.75           C  
ATOM   1732  CB  GLU A 220      13.206   2.875 -30.163  1.00 84.75           C  
ATOM   1733  O   GLU A 220      12.205   2.270 -27.181  1.00 84.75           O  
ATOM   1734  CG  GLU A 220      12.879   3.683 -31.410  1.00 84.75           C  
ATOM   1735  CD  GLU A 220      13.006   2.882 -32.696  1.00 84.75           C  
ATOM   1736  OE1 GLU A 220      12.827   3.460 -33.792  1.00 84.75           O  
ATOM   1737  OE2 GLU A 220      13.286   1.666 -32.606  1.00 84.75           O  
ATOM   1738  N   LYS A 221      14.456   2.608 -27.193  1.00 88.99           N  
ATOM   1739  CA  LYS A 221      14.648   1.757 -26.022  1.00 88.99           C  
ATOM   1740  C   LYS A 221      14.289   2.500 -24.738  1.00 88.99           C  
ATOM   1741  CB  LYS A 221      16.092   1.258 -25.952  1.00 88.99           C  
ATOM   1742  O   LYS A 221      13.741   1.908 -23.806  1.00 88.99           O  
ATOM   1743  CG  LYS A 221      16.447   0.237 -27.023  1.00 88.99           C  
ATOM   1744  CD  LYS A 221      17.869  -0.281 -26.852  1.00 88.99           C  
ATOM   1745  CE  LYS A 221      18.231  -1.290 -27.934  1.00 88.99           C  
ATOM   1746  NZ  LYS A 221      18.529  -0.623 -29.236  1.00 88.99           N  
ATOM   1747  N   LEU A 222      14.619   3.819 -24.763  1.00 88.46           N  
ATOM   1748  CA  LEU A 222      14.377   4.641 -23.582  1.00 88.46           C  
ATOM   1749  C   LEU A 222      12.881   4.813 -23.337  1.00 88.46           C  
ATOM   1750  CB  LEU A 222      15.042   6.011 -23.736  1.00 88.46           C  
ATOM   1751  O   LEU A 222      12.414   4.675 -22.204  1.00 88.46           O  
ATOM   1752  CG  LEU A 222      14.876   6.981 -22.565  1.00 88.46           C  
ATOM   1753  CD1 LEU A 222      15.476   6.385 -21.296  1.00 88.46           C  
ATOM   1754  CD2 LEU A 222      15.521   8.324 -22.888  1.00 88.46           C  
ATOM   1755  N   ILE A 223      12.149   5.172 -24.433  1.00 91.82           N  
ATOM   1756  CA  ILE A 223      10.694   5.275 -24.392  1.00 91.82           C  
ATOM   1757  C   ILE A 223      10.071   4.075 -25.100  1.00 91.82           C  
ATOM   1758  CB  ILE A 223      10.203   6.592 -25.035  1.00 91.82           C  
ATOM   1759  O   ILE A 223      10.295   3.866 -26.295  1.00 91.82           O  
ATOM   1760  CG1 ILE A 223      10.784   7.799 -24.291  1.00 91.82           C  
ATOM   1761  CG2 ILE A 223       8.672   6.645 -25.053  1.00 91.82           C  
ATOM   1762  CD1 ILE A 223      10.354   9.144 -24.862  1.00 91.82           C  
ATOM   1763  N   MET A 224       9.365   3.340 -24.369  1.00 93.81           N  
ATOM   1764  CA  MET A 224       8.797   2.099 -24.887  1.00 93.81           C  
ATOM   1765  C   MET A 224       7.281   2.205 -25.012  1.00 93.81           C  
ATOM   1766  CB  MET A 224       9.165   0.921 -23.983  1.00 93.81           C  
ATOM   1767  O   MET A 224       6.656   3.036 -24.351  1.00 93.81           O  
ATOM   1768  CG  MET A 224       8.524   0.979 -22.607  1.00 93.81           C  
ATOM   1769  SD  MET A 224       8.932  -0.484 -21.578  1.00 93.81           S  
ATOM   1770  CE  MET A 224       7.920  -0.137 -20.112  1.00 93.81           C  
ATOM   1771  N   THR A 225       6.724   1.416 -25.991  1.00 96.57           N  
ATOM   1772  CA  THR A 225       5.282   1.233 -26.123  1.00 96.57           C  
ATOM   1773  C   THR A 225       4.909  -0.240 -25.982  1.00 96.57           C  
ATOM   1774  CB  THR A 225       4.774   1.767 -27.475  1.00 96.57           C  
ATOM   1775  O   THR A 225       5.366  -1.079 -26.761  1.00 96.57           O  
ATOM   1776  CG2 THR A 225       3.263   1.598 -27.600  1.00 96.57           C  
ATOM   1777  OG1 THR A 225       5.098   3.158 -27.585  1.00 96.57           O  
ATOM   1778  N   ARG A 226       4.050  -0.488 -24.969  1.00 96.67           N  
ATOM   1779  CA  ARG A 226       3.647  -1.865 -24.702  1.00 96.67           C  
ATOM   1780  C   ARG A 226       2.217  -1.925 -24.177  1.00 96.67           C  
ATOM   1781  CB  ARG A 226       4.601  -2.521 -23.702  1.00 96.67           C  
ATOM   1782  O   ARG A 226       1.726  -0.962 -23.584  1.00 96.67           O  
ATOM   1783  CG  ARG A 226       6.007  -2.732 -24.239  1.00 96.67           C  
ATOM   1784  CD  ARG A 226       6.852  -3.574 -23.293  1.00 96.67           C  
ATOM   1785  NE  ARG A 226       8.173  -3.851 -23.851  1.00 96.67           N  
ATOM   1786  NH1 ARG A 226       7.526  -5.761 -24.977  1.00 96.67           N  
ATOM   1787  NH2 ARG A 226       9.698  -5.039 -25.090  1.00 96.67           N  
ATOM   1788  CZ  ARG A 226       8.463  -4.883 -24.638  1.00 96.67           C  
ATOM   1789  N   PRO A 227       1.611  -3.148 -24.353  1.00 97.77           N  
ATOM   1790  CA  PRO A 227       0.294  -3.325 -23.736  1.00 97.77           C  
ATOM   1791  C   PRO A 227       0.345  -3.266 -22.211  1.00 97.77           C  
ATOM   1792  CB  PRO A 227      -0.136  -4.713 -24.215  1.00 97.77           C  
ATOM   1793  O   PRO A 227       1.354  -3.640 -21.608  1.00 97.77           O  
ATOM   1794  CG  PRO A 227       0.770  -5.020 -25.363  1.00 97.77           C  
ATOM   1795  CD  PRO A 227       2.029  -4.217 -25.204  1.00 97.77           C  
ATOM   1796  N   VAL A 228      -0.722  -2.833 -21.624  1.00 97.47           N  
ATOM   1797  CA  VAL A 228      -0.846  -2.673 -20.179  1.00 97.47           C  
ATOM   1798  C   VAL A 228      -0.550  -4.000 -19.484  1.00 97.47           C  
ATOM   1799  CB  VAL A 228      -2.250  -2.165 -19.782  1.00 97.47           C  
ATOM   1800  O   VAL A 228       0.157  -4.035 -18.474  1.00 97.47           O  
ATOM   1801  CG1 VAL A 228      -2.428  -2.197 -18.265  1.00 97.47           C  
ATOM   1802  CG2 VAL A 228      -2.479  -0.754 -20.320  1.00 97.47           C  
ATOM   1803  N   SER A 229      -1.025  -5.147 -20.033  1.00 96.67           N  
ATOM   1804  CA  SER A 229      -0.825  -6.457 -19.422  1.00 96.67           C  
ATOM   1805  C   SER A 229       0.658  -6.800 -19.323  1.00 96.67           C  
ATOM   1806  CB  SER A 229      -1.555  -7.538 -20.219  1.00 96.67           C  
ATOM   1807  O   SER A 229       1.100  -7.385 -18.332  1.00 96.67           O  
ATOM   1808  OG  SER A 229      -1.113  -7.555 -21.565  1.00 96.67           O  
ATOM   1809  N   GLU A 230       1.380  -6.370 -20.289  1.00 96.65           N  
ATOM   1810  CA  GLU A 230       2.813  -6.652 -20.284  1.00 96.65           C  
ATOM   1811  C   GLU A 230       3.543  -5.782 -19.266  1.00 96.65           C  
ATOM   1812  CB  GLU A 230       3.407  -6.441 -21.679  1.00 96.65           C  
ATOM   1813  O   GLU A 230       4.419  -6.264 -18.544  1.00 96.65           O  
ATOM   1814  CG  GLU A 230       3.034  -7.528 -22.677  1.00 96.65           C  
ATOM   1815  CD  GLU A 230       3.777  -7.409 -23.998  1.00 96.65           C  
ATOM   1816  OE1 GLU A 230       3.688  -8.341 -24.830  1.00 96.65           O  
ATOM   1817  OE2 GLU A 230       4.456  -6.378 -24.202  1.00 96.65           O  
ATOM   1818  N   ILE A 231       3.196  -4.507 -19.233  1.00 95.55           N  
ATOM   1819  CA  ILE A 231       3.821  -3.584 -18.292  1.00 95.55           C  
ATOM   1820  C   ILE A 231       3.548  -4.042 -16.861  1.00 95.55           C  
ATOM   1821  CB  ILE A 231       3.316  -2.138 -18.498  1.00 95.55           C  
ATOM   1822  O   ILE A 231       4.463  -4.102 -16.037  1.00 95.55           O  
ATOM   1823  CG1 ILE A 231       3.762  -1.606 -19.865  1.00 95.55           C  
ATOM   1824  CG2 ILE A 231       3.809  -1.228 -17.369  1.00 95.55           C  
ATOM   1825  CD1 ILE A 231       3.136  -0.272 -20.244  1.00 95.55           C  
ATOM   1826  N   LEU A 232       2.325  -4.526 -16.549  1.00 95.78           N  
ATOM   1827  CA  LEU A 232       1.932  -4.876 -15.189  1.00 95.78           C  
ATOM   1828  C   LEU A 232       2.430  -6.269 -14.819  1.00 95.78           C  
ATOM   1829  CB  LEU A 232       0.410  -4.808 -15.036  1.00 95.78           C  
ATOM   1830  O   LEU A 232       2.957  -6.474 -13.724  1.00 95.78           O  
ATOM   1831  CG  LEU A 232      -0.219  -3.416 -15.119  1.00 95.78           C  
ATOM   1832  CD1 LEU A 232      -1.734  -3.510 -14.978  1.00 95.78           C  
ATOM   1833  CD2 LEU A 232       0.367  -2.500 -14.050  1.00 95.78           C  
ATOM   1834  N   TRP A 233       2.345  -7.174 -15.724  1.00 95.11           N  
ATOM   1835  CA  TRP A 233       2.488  -8.565 -15.308  1.00 95.11           C  
ATOM   1836  C   TRP A 233       3.725  -9.198 -15.937  1.00 95.11           C  
ATOM   1837  CB  TRP A 233       1.241  -9.370 -15.685  1.00 95.11           C  
ATOM   1838  O   TRP A 233       4.052 -10.352 -15.653  1.00 95.11           O  
ATOM   1839  CG  TRP A 233      -0.035  -8.809 -15.132  1.00 95.11           C  
ATOM   1840  CD1 TRP A 233      -1.055  -8.232 -15.837  1.00 95.11           C  
ATOM   1841  CD2 TRP A 233      -0.425  -8.769 -13.756  1.00 95.11           C  
ATOM   1842  CE2 TRP A 233      -1.695  -8.153 -13.699  1.00 95.11           C  
ATOM   1843  CE3 TRP A 233       0.177  -9.194 -12.564  1.00 95.11           C  
ATOM   1844  NE1 TRP A 233      -2.056  -7.836 -14.980  1.00 95.11           N  
ATOM   1845  CH2 TRP A 233      -1.763  -8.378 -11.344  1.00 95.11           C  
ATOM   1846  CZ2 TRP A 233      -2.374  -7.953 -12.495  1.00 95.11           C  
ATOM   1847  CZ3 TRP A 233      -0.501  -8.994 -11.367  1.00 95.11           C  
ATOM   1848  N   GLY A 234       4.394  -8.421 -16.775  1.00 94.34           N  
ATOM   1849  CA  GLY A 234       5.720  -8.907 -17.123  1.00 94.34           C  
ATOM   1850  C   GLY A 234       5.921  -9.076 -18.617  1.00 94.34           C  
ATOM   1851  O   GLY A 234       4.970  -9.355 -19.349  1.00 94.34           O  
ATOM   1852  N   TYR A 235       7.052  -8.855 -19.023  1.00 95.18           N  
ATOM   1853  CA  TYR A 235       7.574  -9.041 -20.372  1.00 95.18           C  
ATOM   1854  C   TYR A 235       9.090  -9.191 -20.354  1.00 95.18           C  
ATOM   1855  CB  TYR A 235       7.177  -7.865 -21.269  1.00 95.18           C  
ATOM   1856  O   TYR A 235       9.736  -8.919 -19.339  1.00 95.18           O  
ATOM   1857  CG  TYR A 235       7.839  -6.562 -20.891  1.00 95.18           C  
ATOM   1858  CD1 TYR A 235       7.363  -5.799 -19.828  1.00 95.18           C  
ATOM   1859  CD2 TYR A 235       8.941  -6.092 -21.597  1.00 95.18           C  
ATOM   1860  CE1 TYR A 235       7.968  -4.597 -19.477  1.00 95.18           C  
ATOM   1861  CE2 TYR A 235       9.555  -4.891 -21.255  1.00 95.18           C  
ATOM   1862  OH  TYR A 235       9.666  -2.963 -19.852  1.00 95.18           O  
ATOM   1863  CZ  TYR A 235       9.062  -4.152 -20.195  1.00 95.18           C  
ATOM   1864  N   GLU A 236       9.590  -9.735 -21.466  1.00 94.99           N  
ATOM   1865  CA  GLU A 236      11.035  -9.812 -21.658  1.00 94.99           C  
ATOM   1866  C   GLU A 236      11.555  -8.603 -22.431  1.00 94.99           C  
ATOM   1867  CB  GLU A 236      11.413 -11.104 -22.387  1.00 94.99           C  
ATOM   1868  O   GLU A 236      11.225  -8.422 -23.604  1.00 94.99           O  
ATOM   1869  CG  GLU A 236      12.910 -11.369 -22.435  1.00 94.99           C  
ATOM   1870  CD  GLU A 236      13.266 -12.690 -23.099  1.00 94.99           C  
ATOM   1871  OE1 GLU A 236      13.341 -12.741 -24.347  1.00 94.99           O  
ATOM   1872  OE2 GLU A 236      13.469 -13.682 -22.364  1.00 94.99           O  
ATOM   1873  N   ASP A 237      12.347  -7.799 -21.648  1.00 94.48           N  
ATOM   1874  CA  ASP A 237      12.946  -6.648 -22.317  1.00 94.48           C  
ATOM   1875  C   ASP A 237      14.098  -7.078 -23.223  1.00 94.48           C  
ATOM   1876  CB  ASP A 237      13.438  -5.626 -21.290  1.00 94.48           C  
ATOM   1877  O   ASP A 237      15.047  -7.719 -22.768  1.00 94.48           O  
ATOM   1878  CG  ASP A 237      13.977  -4.357 -21.927  1.00 94.48           C  
ATOM   1879  OD1 ASP A 237      15.203  -4.257 -22.146  1.00 94.48           O  
ATOM   1880  OD2 ASP A 237      13.167  -3.448 -22.211  1.00 94.48           O  
ATOM   1881  N   PRO A 238      13.999  -6.713 -24.510  1.00 93.27           N  
ATOM   1882  CA  PRO A 238      14.997  -7.202 -25.465  1.00 93.27           C  
ATOM   1883  C   PRO A 238      16.420  -6.798 -25.089  1.00 93.27           C  
ATOM   1884  CB  PRO A 238      14.573  -6.547 -26.782  1.00 93.27           C  
ATOM   1885  O   PRO A 238      17.343  -7.612 -25.185  1.00 93.27           O  
ATOM   1886  CG  PRO A 238      13.101  -6.329 -26.644  1.00 93.27           C  
ATOM   1887  CD  PRO A 238      12.800  -6.000 -25.210  1.00 93.27           C  
ATOM   1888  N   PHE A 239      16.584  -5.526 -24.681  1.00 93.13           N  
ATOM   1889  CA  PHE A 239      17.922  -5.065 -24.328  1.00 93.13           C  
ATOM   1890  C   PHE A 239      18.421  -5.763 -23.069  1.00 93.13           C  
ATOM   1891  CB  PHE A 239      17.932  -3.546 -24.125  1.00 93.13           C  
ATOM   1892  O   PHE A 239      19.557  -6.239 -23.026  1.00 93.13           O  
ATOM   1893  CG  PHE A 239      19.260  -3.004 -23.668  1.00 93.13           C  
ATOM   1894  CD1 PHE A 239      19.443  -2.592 -22.354  1.00 93.13           C  
ATOM   1895  CD2 PHE A 239      20.325  -2.906 -24.554  1.00 93.13           C  
ATOM   1896  CE1 PHE A 239      20.670  -2.089 -21.928  1.00 93.13           C  
ATOM   1897  CE2 PHE A 239      21.554  -2.405 -24.136  1.00 93.13           C  
ATOM   1898  CZ  PHE A 239      21.725  -1.996 -22.823  1.00 93.13           C  
ATOM   1899  N   LEU A 240      17.636  -5.840 -22.106  1.00 92.76           N  
ATOM   1900  CA  LEU A 240      18.038  -6.495 -20.867  1.00 92.76           C  
ATOM   1901  C   LEU A 240      18.318  -7.976 -21.101  1.00 92.76           C  
ATOM   1902  CB  LEU A 240      16.955  -6.331 -19.797  1.00 92.76           C  
ATOM   1903  O   LEU A 240      19.220  -8.547 -20.485  1.00 92.76           O  
ATOM   1904  CG  LEU A 240      16.741  -4.915 -19.262  1.00 92.76           C  
ATOM   1905  CD1 LEU A 240      15.821  -4.942 -18.045  1.00 92.76           C  
ATOM   1906  CD2 LEU A 240      18.076  -4.266 -18.915  1.00 92.76           C  
ATOM   1907  N   LYS A 241      17.500  -8.632 -21.918  1.00 94.49           N  
ATOM   1908  CA  LYS A 241      17.771 -10.017 -22.291  1.00 94.49           C  
ATOM   1909  C   LYS A 241      19.147 -10.154 -22.938  1.00 94.49           C  
ATOM   1910  CB  LYS A 241      16.692 -10.539 -23.241  1.00 94.49           C  
ATOM   1911  O   LYS A 241      19.900 -11.076 -22.620  1.00 94.49           O  
ATOM   1912  CG  LYS A 241      16.931 -11.960 -23.730  1.00 94.49           C  
ATOM   1913  CD  LYS A 241      16.698 -12.979 -22.622  1.00 94.49           C  
ATOM   1914  CE  LYS A 241      16.847 -14.405 -23.133  1.00 94.49           C  
ATOM   1915  NZ  LYS A 241      18.273 -14.747 -23.415  1.00 94.49           N  
ATOM   1916  N   PHE A 242      19.390  -9.276 -23.815  1.00 94.44           N  
ATOM   1917  CA  PHE A 242      20.698  -9.254 -24.460  1.00 94.44           C  
ATOM   1918  C   PHE A 242      21.813  -9.210 -23.421  1.00 94.44           C  
ATOM   1919  CB  PHE A 242      20.814  -8.054 -25.405  1.00 94.44           C  
ATOM   1920  O   PHE A 242      22.745 -10.016 -23.468  1.00 94.44           O  
ATOM   1921  CG  PHE A 242      22.228  -7.730 -25.804  1.00 94.44           C  
ATOM   1922  CD1 PHE A 242      22.915  -6.686 -25.196  1.00 94.44           C  
ATOM   1923  CD2 PHE A 242      22.871  -8.470 -26.788  1.00 94.44           C  
ATOM   1924  CE1 PHE A 242      24.224  -6.384 -25.564  1.00 94.44           C  
ATOM   1925  CE2 PHE A 242      24.179  -8.174 -27.161  1.00 94.44           C  
ATOM   1926  CZ  PHE A 242      24.853  -7.130 -26.548  1.00 94.44           C  
ATOM   1927  N   VAL A 243      21.674  -8.238 -22.498  1.00 93.14           N  
ATOM   1928  CA  VAL A 243      22.706  -8.046 -21.485  1.00 93.14           C  
ATOM   1929  C   VAL A 243      22.777  -9.274 -20.581  1.00 93.14           C  
ATOM   1930  CB  VAL A 243      22.445  -6.777 -20.642  1.00 93.14           C  
ATOM   1931  O   VAL A 243      23.867  -9.744 -20.246  1.00 93.14           O  
ATOM   1932  CG1 VAL A 243      23.500  -6.630 -19.547  1.00 93.14           C  
ATOM   1933  CG2 VAL A 243      22.421  -5.539 -21.535  1.00 93.14           C  
ATOM   1934  N   ALA A 244      21.678  -9.759 -20.219  1.00 92.55           N  
ATOM   1935  CA  ALA A 244      21.642 -10.950 -19.374  1.00 92.55           C  
ATOM   1936  C   ALA A 244      22.347 -12.123 -20.048  1.00 92.55           C  
ATOM   1937  CB  ALA A 244      20.199 -11.321 -19.039  1.00 92.55           C  
ATOM   1938  O   ALA A 244      23.140 -12.825 -19.416  1.00 92.55           O  
ATOM   1939  N   ASP A 245      22.099 -12.347 -21.284  1.00 93.15           N  
ATOM   1940  CA  ASP A 245      22.709 -13.429 -22.051  1.00 93.15           C  
ATOM   1941  C   ASP A 245      24.217 -13.226 -22.184  1.00 93.15           C  
ATOM   1942  CB  ASP A 245      22.068 -13.532 -23.436  1.00 93.15           C  
ATOM   1943  O   ASP A 245      24.989 -14.182 -22.079  1.00 93.15           O  
ATOM   1944  CG  ASP A 245      20.643 -14.056 -23.393  1.00 93.15           C  
ATOM   1945  OD1 ASP A 245      20.229 -14.611 -22.352  1.00 93.15           O  
ATOM   1946  OD2 ASP A 245      19.930 -13.915 -24.409  1.00 93.15           O  
ATOM   1947  N   LEU A 246      24.525 -11.964 -22.400  1.00 92.90           N  
ATOM   1948  CA  LEU A 246      25.934 -11.615 -22.542  1.00 92.90           C  
ATOM   1949  C   LEU A 246      26.704 -11.933 -21.265  1.00 92.90           C  
ATOM   1950  CB  LEU A 246      26.088 -10.132 -22.890  1.00 92.90           C  
ATOM   1951  O   LEU A 246      27.840 -12.409 -21.322  1.00 92.90           O  
ATOM   1952  CG  LEU A 246      27.515  -9.634 -23.120  1.00 92.90           C  
ATOM   1953  CD1 LEU A 246      28.140 -10.349 -24.313  1.00 92.90           C  
ATOM   1954  CD2 LEU A 246      27.527  -8.123 -23.328  1.00 92.90           C  
ATOM   1955  N   LEU A 247      26.039 -11.757 -20.080  1.00 91.36           N  
ATOM   1956  CA  LEU A 247      26.715 -11.856 -18.792  1.00 91.36           C  
ATOM   1957  C   LEU A 247      26.505 -13.234 -18.173  1.00 91.36           C  
ATOM   1958  CB  LEU A 247      26.209 -10.772 -17.836  1.00 91.36           C  
ATOM   1959  O   LEU A 247      26.967 -13.496 -17.060  1.00 91.36           O  
ATOM   1960  CG  LEU A 247      26.491  -9.325 -18.242  1.00 91.36           C  
ATOM   1961  CD1 LEU A 247      25.909  -8.362 -17.212  1.00 91.36           C  
ATOM   1962  CD2 LEU A 247      27.990  -9.098 -18.406  1.00 91.36           C  
ATOM   1963  N   ALA A 248      25.841 -14.162 -18.786  1.00 88.55           N  
ATOM   1964  CA  ALA A 248      25.424 -15.441 -18.217  1.00 88.55           C  
ATOM   1965  C   ALA A 248      26.630 -16.259 -17.765  1.00 88.55           C  
ATOM   1966  CB  ALA A 248      24.599 -16.230 -19.231  1.00 88.55           C  
ATOM   1967  O   ALA A 248      26.570 -16.956 -16.749  1.00 88.55           O  
ATOM   1968  N   ASN A 249      27.786 -16.008 -18.451  1.00 85.31           N  
ATOM   1969  CA  ASN A 249      28.957 -16.819 -18.136  1.00 85.31           C  
ATOM   1970  C   ASN A 249      29.990 -16.027 -17.340  1.00 85.31           C  
ATOM   1971  CB  ASN A 249      29.585 -17.376 -19.415  1.00 85.31           C  
ATOM   1972  O   ASN A 249      31.076 -16.532 -17.048  1.00 85.31           O  
ATOM   1973  CG  ASN A 249      28.693 -18.383 -20.114  1.00 85.31           C  
ATOM   1974  ND2 ASN A 249      28.888 -18.545 -21.417  1.00 85.31           N  
ATOM   1975  OD1 ASN A 249      27.834 -19.009 -19.488  1.00 85.31           O  
ATOM   1976  N   VAL A 250      29.551 -14.791 -17.036  1.00 85.83           N  
ATOM   1977  CA  VAL A 250      30.460 -13.955 -16.258  1.00 85.83           C  
ATOM   1978  C   VAL A 250      30.065 -13.996 -14.783  1.00 85.83           C  
ATOM   1979  CB  VAL A 250      30.466 -12.497 -16.768  1.00 85.83           C  
ATOM   1980  O   VAL A 250      29.217 -13.219 -14.339  1.00 85.83           O  
ATOM   1981  CG1 VAL A 250      31.494 -11.663 -16.005  1.00 85.83           C  
ATOM   1982  CG2 VAL A 250      30.748 -12.458 -18.268  1.00 85.83           C  
ATOM   1983  N   THR A 251      30.679 -14.942 -13.936  1.00 81.78           N  
ATOM   1984  CA  THR A 251      30.226 -15.281 -12.592  1.00 81.78           C  
ATOM   1985  C   THR A 251      30.725 -14.257 -11.578  1.00 81.78           C  
ATOM   1986  CB  THR A 251      30.700 -16.688 -12.181  1.00 81.78           C  
ATOM   1987  O   THR A 251      30.162 -14.127 -10.489  1.00 81.78           O  
ATOM   1988  CG2 THR A 251      30.078 -17.759 -13.071  1.00 81.78           C  
ATOM   1989  OG1 THR A 251      32.126 -16.757 -12.295  1.00 81.78           O  
ATOM   1990  N   PHE A 252      31.813 -13.463 -11.984  1.00 81.56           N  
ATOM   1991  CA  PHE A 252      32.391 -12.548 -11.007  1.00 81.56           C  
ATOM   1992  C   PHE A 252      31.637 -11.224 -10.992  1.00 81.56           C  
ATOM   1993  CB  PHE A 252      33.873 -12.306 -11.307  1.00 81.56           C  
ATOM   1994  O   PHE A 252      31.922 -10.350 -10.171  1.00 81.56           O  
ATOM   1995  CG  PHE A 252      34.138 -11.822 -12.707  1.00 81.56           C  
ATOM   1996  CD1 PHE A 252      34.419 -12.723 -13.727  1.00 81.56           C  
ATOM   1997  CD2 PHE A 252      34.105 -10.466 -13.003  1.00 81.56           C  
ATOM   1998  CE1 PHE A 252      34.665 -12.278 -15.024  1.00 81.56           C  
ATOM   1999  CE2 PHE A 252      34.350 -10.014 -14.297  1.00 81.56           C  
ATOM   2000  CZ  PHE A 252      34.630 -10.921 -15.306  1.00 81.56           C  
ATOM   2001  N   ILE A 253      30.614 -11.025 -11.921  1.00 78.10           N  
ATOM   2002  CA  ILE A 253      29.760  -9.844 -11.972  1.00 78.10           C  
ATOM   2003  C   ILE A 253      28.357 -10.200 -11.486  1.00 78.10           C  
ATOM   2004  CB  ILE A 253      29.699  -9.251 -13.397  1.00 78.10           C  
ATOM   2005  O   ILE A 253      27.708 -11.091 -12.040  1.00 78.10           O  
ATOM   2006  CG1 ILE A 253      31.092  -8.791 -13.845  1.00 78.10           C  
ATOM   2007  CG2 ILE A 253      28.695  -8.096 -13.459  1.00 78.10           C  
ATOM   2008  CD1 ILE A 253      31.162  -8.357 -15.302  1.00 78.10           C  
ATOM   2009  N   ASP A 254      27.887  -9.653 -10.457  1.00 79.11           N  
ATOM   2010  CA  ASP A 254      26.613  -9.970  -9.818  1.00 79.11           C  
ATOM   2011  C   ASP A 254      25.446  -9.346 -10.579  1.00 79.11           C  
ATOM   2012  CB  ASP A 254      26.609  -9.492  -8.364  1.00 79.11           C  
ATOM   2013  O   ASP A 254      24.285  -9.666 -10.316  1.00 79.11           O  
ATOM   2014  CG  ASP A 254      27.480 -10.343  -7.457  1.00 79.11           C  
ATOM   2015  OD1 ASP A 254      27.763 -11.510  -7.803  1.00 79.11           O  
ATOM   2016  OD2 ASP A 254      27.886  -9.842  -6.386  1.00 79.11           O  
ATOM   2017  N   LEU A 255      25.703  -8.513 -11.583  1.00 79.16           N  
ATOM   2018  CA  LEU A 255      24.679  -7.809 -12.346  1.00 79.16           C  
ATOM   2019  C   LEU A 255      23.745  -8.794 -13.040  1.00 79.16           C  
ATOM   2020  CB  LEU A 255      25.323  -6.882 -13.380  1.00 79.16           C  
ATOM   2021  O   LEU A 255      22.555  -8.515 -13.208  1.00 79.16           O  
ATOM   2022  CG  LEU A 255      24.377  -5.946 -14.135  1.00 79.16           C  
ATOM   2023  CD1 LEU A 255      23.666  -5.014 -13.160  1.00 79.16           C  
ATOM   2024  CD2 LEU A 255      25.141  -5.148 -15.186  1.00 79.16           C  
ATOM   2025  N   HIS A 256      24.219 -10.061 -13.430  1.00 79.16           N  
ATOM   2026  CA  HIS A 256      23.431 -11.069 -14.129  1.00 79.16           C  
ATOM   2027  C   HIS A 256      22.229 -11.504 -13.297  1.00 79.16           C  
ATOM   2028  CB  HIS A 256      24.297 -12.282 -14.474  1.00 79.16           C  
ATOM   2029  O   HIS A 256      21.122 -11.641 -13.822  1.00 79.16           O  
ATOM   2030  CG  HIS A 256      23.532 -13.410 -15.090  1.00 79.16           C  
ATOM   2031  CD2 HIS A 256      23.851 -14.253 -16.100  1.00 79.16           C  
ATOM   2032  ND1 HIS A 256      22.272 -13.773 -14.667  1.00 79.16           N  
ATOM   2033  CE1 HIS A 256      21.848 -14.794 -15.392  1.00 79.16           C  
ATOM   2034  NE2 HIS A 256      22.787 -15.105 -16.269  1.00 79.16           N  
ATOM   2035  N   LYS A 257      22.387 -11.703 -11.986  1.00 79.00           N  
ATOM   2036  CA  LYS A 257      21.307 -12.136 -11.104  1.00 79.00           C  
ATOM   2037  C   LYS A 257      20.233 -11.060 -10.981  1.00 79.00           C  
ATOM   2038  CB  LYS A 257      21.854 -12.491  -9.720  1.00 79.00           C  
ATOM   2039  O   LYS A 257      19.038 -11.366 -10.969  1.00 79.00           O  
ATOM   2040  CG  LYS A 257      22.717 -13.744  -9.698  1.00 79.00           C  
ATOM   2041  CD  LYS A 257      23.212 -14.057  -8.292  1.00 79.00           C  
ATOM   2042  CE  LYS A 257      24.153 -15.255  -8.284  1.00 79.00           C  
ATOM   2043  NZ  LYS A 257      24.709 -15.512  -6.922  1.00 79.00           N  
ATOM   2044  N   GLU A 258      20.664  -9.862 -11.040  1.00 79.57           N  
ATOM   2045  CA  GLU A 258      19.764  -8.725 -10.876  1.00 79.57           C  
ATOM   2046  C   GLU A 258      18.918  -8.505 -12.127  1.00 79.57           C  
ATOM   2047  CB  GLU A 258      20.555  -7.456 -10.547  1.00 79.57           C  
ATOM   2048  O   GLU A 258      17.824  -7.941 -12.052  1.00 79.57           O  
ATOM   2049  CG  GLU A 258      21.254  -7.500  -9.196  1.00 79.57           C  
ATOM   2050  CD  GLU A 258      21.908  -6.181  -8.816  1.00 79.57           C  
ATOM   2051  OE1 GLU A 258      22.382  -6.049  -7.664  1.00 79.57           O  
ATOM   2052  OE2 GLU A 258      21.947  -5.273  -9.676  1.00 79.57           O  
ATOM   2053  N   LEU A 259      19.344  -9.009 -13.263  1.00 84.72           N  
ATOM   2054  CA  LEU A 259      18.679  -8.775 -14.539  1.00 84.72           C  
ATOM   2055  C   LEU A 259      17.548  -9.775 -14.755  1.00 84.72           C  
ATOM   2056  CB  LEU A 259      19.683  -8.865 -15.692  1.00 84.72           C  
ATOM   2057  O   LEU A 259      16.690  -9.572 -15.617  1.00 84.72           O  
ATOM   2058  CG  LEU A 259      20.691  -7.720 -15.804  1.00 84.72           C  
ATOM   2059  CD1 LEU A 259      21.775  -8.066 -16.819  1.00 84.72           C  
ATOM   2060  CD2 LEU A 259      19.986  -6.423 -16.187  1.00 84.72           C  
ATOM   2061  N   ASN A 260      17.507 -10.818 -13.982  1.00 85.44           N  
ATOM   2062  CA  ASN A 260      16.428 -11.797 -14.055  1.00 85.44           C  
ATOM   2063  C   ASN A 260      16.185 -12.257 -15.490  1.00 85.44           C  
ATOM   2064  CB  ASN A 260      15.142 -11.225 -13.455  1.00 85.44           C  
ATOM   2065  O   ASN A 260      15.042 -12.296 -15.948  1.00 85.44           O  
ATOM   2066  CG  ASN A 260      14.101 -12.293 -13.180  1.00 85.44           C  
ATOM   2067  ND2 ASN A 260      12.838 -11.888 -13.122  1.00 85.44           N  
ATOM   2068  OD1 ASN A 260      14.430 -13.471 -13.020  1.00 85.44           O  
ATOM   2069  N   GLY A 261      17.228 -12.491 -16.214  1.00 88.05           N  
ATOM   2070  CA  GLY A 261      17.129 -12.967 -17.585  1.00 88.05           C  
ATOM   2071  C   GLY A 261      16.477 -11.964 -18.518  1.00 88.05           C  
ATOM   2072  O   GLY A 261      15.997 -12.330 -19.594  1.00 88.05           O  
ATOM   2073  N   GLY A 262      16.272 -10.794 -18.101  1.00 89.84           N  
ATOM   2074  CA  GLY A 262      15.672  -9.732 -18.892  1.00 89.84           C  
ATOM   2075  C   GLY A 262      14.182  -9.576 -18.650  1.00 89.84           C  
ATOM   2076  O   GLY A 262      13.517  -8.789 -19.327  1.00 89.84           O  
ATOM   2077  N   PHE A 263      13.666 -10.347 -17.788  1.00 91.59           N  
ATOM   2078  CA  PHE A 263      12.242 -10.314 -17.478  1.00 91.59           C  
ATOM   2079  C   PHE A 263      11.928  -9.196 -16.491  1.00 91.59           C  
ATOM   2080  CB  PHE A 263      11.784 -11.661 -16.909  1.00 91.59           C  
ATOM   2081  O   PHE A 263      12.648  -9.008 -15.508  1.00 91.59           O  
ATOM   2082  CG  PHE A 263      10.300 -11.746 -16.672  1.00 91.59           C  
ATOM   2083  CD1 PHE A 263       9.776 -11.592 -15.394  1.00 91.59           C  
ATOM   2084  CD2 PHE A 263       9.429 -11.981 -17.728  1.00 91.59           C  
ATOM   2085  CE1 PHE A 263       8.403 -11.670 -15.172  1.00 91.59           C  
ATOM   2086  CE2 PHE A 263       8.056 -12.061 -17.514  1.00 91.59           C  
ATOM   2087  CZ  PHE A 263       7.545 -11.906 -16.235  1.00 91.59           C  
ATOM   2088  N   PHE A 264      10.940  -8.433 -16.778  1.00 90.64           N  
ATOM   2089  CA  PHE A 264      10.508  -7.330 -15.928  1.00 90.64           C  
ATOM   2090  C   PHE A 264       9.002  -7.382 -15.697  1.00 90.64           C  
ATOM   2091  CB  PHE A 264      10.898  -5.986 -16.550  1.00 90.64           C  
ATOM   2092  O   PHE A 264       8.240  -7.710 -16.609  1.00 90.64           O  
ATOM   2093  CG  PHE A 264      10.448  -4.793 -15.750  1.00 90.64           C  
ATOM   2094  CD1 PHE A 264       9.272  -4.126 -16.072  1.00 90.64           C  
ATOM   2095  CD2 PHE A 264      11.201  -4.339 -14.675  1.00 90.64           C  
ATOM   2096  CE1 PHE A 264       8.853  -3.022 -15.333  1.00 90.64           C  
ATOM   2097  CE2 PHE A 264      10.789  -3.237 -13.932  1.00 90.64           C  
ATOM   2098  CZ  PHE A 264       9.615  -2.579 -14.263  1.00 90.64           C  
ATOM   2099  N   GLN A 265       8.624  -7.034 -14.541  1.00 90.04           N  
ATOM   2100  CA  GLN A 265       7.212  -6.892 -14.204  1.00 90.04           C  
ATOM   2101  C   GLN A 265       7.015  -5.895 -13.066  1.00 90.04           C  
ATOM   2102  CB  GLN A 265       6.612  -8.247 -13.824  1.00 90.04           C  
ATOM   2103  O   GLN A 265       7.861  -5.785 -12.176  1.00 90.04           O  
ATOM   2104  CG  GLN A 265       7.229  -8.865 -12.576  1.00 90.04           C  
ATOM   2105  CD  GLN A 265       6.643 -10.224 -12.243  1.00 90.04           C  
ATOM   2106  NE2 GLN A 265       7.157 -10.849 -11.188  1.00 90.04           N  
ATOM   2107  OE1 GLN A 265       5.736 -10.708 -12.927  1.00 90.04           O  
ATOM   2108  N   LEU A 266       5.874  -5.131 -13.067  1.00 89.07           N  
ATOM   2109  CA  LEU A 266       5.574  -4.172 -12.009  1.00 89.07           C  
ATOM   2110  C   LEU A 266       4.815  -4.843 -10.868  1.00 89.07           C  
ATOM   2111  CB  LEU A 266       4.757  -3.002 -12.562  1.00 89.07           C  
ATOM   2112  O   LEU A 266       5.017  -4.504  -9.700  1.00 89.07           O  
ATOM   2113  CG  LEU A 266       5.524  -1.973 -13.395  1.00 89.07           C  
ATOM   2114  CD1 LEU A 266       4.572  -0.907 -13.928  1.00 89.07           C  
ATOM   2115  CD2 LEU A 266       6.637  -1.339 -12.569  1.00 89.07           C  
ATOM   2116  N   GLU A 267       3.986  -5.833 -11.341  1.00 90.50           N  
ATOM   2117  CA  GLU A 267       3.183  -6.563 -10.365  1.00 90.50           C  
ATOM   2118  C   GLU A 267       3.450  -8.064 -10.441  1.00 90.50           C  
ATOM   2119  CB  GLU A 267       1.693  -6.283 -10.577  1.00 90.50           C  
ATOM   2120  O   GLU A 267       3.911  -8.566 -11.469  1.00 90.50           O  
ATOM   2121  CG  GLU A 267       1.299  -4.834 -10.329  1.00 90.50           C  
ATOM   2122  CD  GLU A 267       1.437  -4.414  -8.875  1.00 90.50           C  
ATOM   2123  OE1 GLU A 267       1.562  -3.198  -8.603  1.00 90.50           O  
ATOM   2124  OE2 GLU A 267       1.421  -5.308  -8.000  1.00 90.50           O  
ATOM   2125  N   HIS A 268       3.269  -8.750  -9.333  1.00 85.73           N  
ATOM   2126  CA  HIS A 268       3.403 -10.200  -9.253  1.00 85.73           C  
ATOM   2127  C   HIS A 268       2.440 -10.786  -8.226  1.00 85.73           C  
ATOM   2128  CB  HIS A 268       4.841 -10.587  -8.904  1.00 85.73           C  
ATOM   2129  O   HIS A 268       1.964 -10.075  -7.338  1.00 85.73           O  
ATOM   2130  CG  HIS A 268       5.356  -9.927  -7.664  1.00 85.73           C  
ATOM   2131  CD2 HIS A 268       6.144  -8.839  -7.498  1.00 85.73           C  
ATOM   2132  ND1 HIS A 268       5.068 -10.392  -6.399  1.00 85.73           N  
ATOM   2133  CE1 HIS A 268       5.657  -9.615  -5.506  1.00 85.73           C  
ATOM   2134  NE2 HIS A 268       6.316  -8.665  -6.147  1.00 85.73           N  
ATOM   2135  N   GLN A 269       2.070 -12.032  -8.665  1.00 84.75           N  
ATOM   2136  CA  GLN A 269       1.396 -12.748  -7.587  1.00 84.75           C  
ATOM   2137  C   GLN A 269       2.351 -13.024  -6.429  1.00 84.75           C  
ATOM   2138  CB  GLN A 269       0.803 -14.060  -8.102  1.00 84.75           C  
ATOM   2139  O   GLN A 269       3.505 -13.400  -6.644  1.00 84.75           O  
ATOM   2140  CG  GLN A 269      -0.320 -13.873  -9.113  1.00 84.75           C  
ATOM   2141  CD  GLN A 269      -0.938 -15.186  -9.554  1.00 84.75           C  
ATOM   2142  NE2 GLN A 269      -1.932 -15.108 -10.433  1.00 84.75           N  
ATOM   2143  OE1 GLN A 269      -0.526 -16.262  -9.109  1.00 84.75           O  
ATOM   2144  N   THR A 270       1.889 -12.567  -5.262  1.00 81.22           N  
ATOM   2145  CA  THR A 270       2.862 -12.596  -4.175  1.00 81.22           C  
ATOM   2146  C   THR A 270       2.475 -13.639  -3.130  1.00 81.22           C  
ATOM   2147  CB  THR A 270       2.992 -11.216  -3.504  1.00 81.22           C  
ATOM   2148  O   THR A 270       1.289 -13.881  -2.897  1.00 81.22           O  
ATOM   2149  CG2 THR A 270       3.583 -10.191  -4.466  1.00 81.22           C  
ATOM   2150  OG1 THR A 270       1.695 -10.771  -3.086  1.00 81.22           O  
ATOM   2151  N   ASP A 271       3.521 -14.456  -2.750  1.00 86.89           N  
ATOM   2152  CA  ASP A 271       3.584 -15.176  -1.482  1.00 86.89           C  
ATOM   2153  C   ASP A 271       4.633 -14.566  -0.556  1.00 86.89           C  
ATOM   2154  CB  ASP A 271       3.891 -16.656  -1.721  1.00 86.89           C  
ATOM   2155  O   ASP A 271       5.720 -14.190  -1.001  1.00 86.89           O  
ATOM   2156  CG  ASP A 271       3.461 -17.544  -0.566  1.00 86.89           C  
ATOM   2157  OD1 ASP A 271       2.877 -17.032   0.413  1.00 86.89           O  
ATOM   2158  OD2 ASP A 271       3.712 -18.767  -0.635  1.00 86.89           O  
ATOM   2159  N   THR A 272       4.127 -14.246   0.617  1.00 84.03           N  
ATOM   2160  CA  THR A 272       5.148 -13.738   1.527  1.00 84.03           C  
ATOM   2161  C   THR A 272       6.346 -14.682   1.576  1.00 84.03           C  
ATOM   2162  CB  THR A 272       4.585 -13.543   2.947  1.00 84.03           C  
ATOM   2163  O   THR A 272       6.180 -15.903   1.581  1.00 84.03           O  
ATOM   2164  CG2 THR A 272       3.576 -12.400   2.986  1.00 84.03           C  
ATOM   2165  OG1 THR A 272       3.938 -14.751   3.367  1.00 84.03           O  
ATOM   2166  N   ALA A 273       7.544 -14.047   1.477  1.00 84.77           N  
ATOM   2167  CA  ALA A 273       8.778 -14.827   1.539  1.00 84.77           C  
ATOM   2168  C   ALA A 273       9.012 -15.371   2.945  1.00 84.77           C  
ATOM   2169  CB  ALA A 273       9.967 -13.977   1.096  1.00 84.77           C  
ATOM   2170  O   ALA A 273       9.517 -16.484   3.111  1.00 84.77           O  
ATOM   2171  N   GLY A 274       8.660 -14.621   3.940  1.00 92.71           N  
ATOM   2172  CA  GLY A 274       8.757 -14.973   5.347  1.00 92.71           C  
ATOM   2173  C   GLY A 274       7.455 -14.784   6.102  1.00 92.71           C  
ATOM   2174  O   GLY A 274       6.477 -14.279   5.546  1.00 92.71           O  
ATOM   2175  N   PRO A 275       7.462 -15.279   7.415  1.00 95.99           N  
ATOM   2176  CA  PRO A 275       6.226 -15.172   8.195  1.00 95.99           C  
ATOM   2177  C   PRO A 275       5.897 -13.733   8.584  1.00 95.99           C  
ATOM   2178  CB  PRO A 275       6.518 -16.020   9.436  1.00 95.99           C  
ATOM   2179  O   PRO A 275       6.796 -12.892   8.671  1.00 95.99           O  
ATOM   2180  CG  PRO A 275       7.993 -15.897   9.645  1.00 95.99           C  
ATOM   2181  CD  PRO A 275       8.661 -15.832   8.301  1.00 95.99           C  
ATOM   2182  N   ASN A 276       4.625 -13.498   8.699  1.00 96.92           N  
ATOM   2183  CA  ASN A 276       4.125 -12.285   9.338  1.00 96.92           C  
ATOM   2184  C   ASN A 276       3.665 -12.554  10.768  1.00 96.92           C  
ATOM   2185  CB  ASN A 276       2.985 -11.677   8.518  1.00 96.92           C  
ATOM   2186  O   ASN A 276       3.151 -13.633  11.067  1.00 96.92           O  
ATOM   2187  CG  ASN A 276       3.383 -11.397   7.083  1.00 96.92           C  
ATOM   2188  ND2 ASN A 276       2.625 -11.944   6.140  1.00 96.92           N  
ATOM   2189  OD1 ASN A 276       4.364 -10.695   6.823  1.00 96.92           O  
ATOM   2190  N   MET A 277       3.879 -11.520  11.676  1.00 97.38           N  
ATOM   2191  CA  MET A 277       3.415 -11.625  13.057  1.00 97.38           C  
ATOM   2192  C   MET A 277       2.683 -10.357  13.483  1.00 97.38           C  
ATOM   2193  CB  MET A 277       4.589 -11.892  14.000  1.00 97.38           C  
ATOM   2194  O   MET A 277       3.171  -9.248  13.258  1.00 97.38           O  
ATOM   2195  CG  MET A 277       5.236 -13.254  13.803  1.00 97.38           C  
ATOM   2196  SD  MET A 277       6.567 -13.583  15.022  1.00 97.38           S  
ATOM   2197  CE  MET A 277       7.433 -14.944  14.191  1.00 97.38           C  
ATOM   2198  N   VAL A 278       1.541 -10.568  14.117  1.00 97.56           N  
ATOM   2199  CA  VAL A 278       0.756  -9.443  14.615  1.00 97.56           C  
ATOM   2200  C   VAL A 278       0.287  -9.731  16.040  1.00 97.56           C  
ATOM   2201  CB  VAL A 278      -0.456  -9.149  13.704  1.00 97.56           C  
ATOM   2202  O   VAL A 278       0.211 -10.890  16.453  1.00 97.56           O  
ATOM   2203  CG1 VAL A 278       0.006  -8.731  12.309  1.00 97.56           C  
ATOM   2204  CG2 VAL A 278      -1.371 -10.370  13.623  1.00 97.56           C  
ATOM   2205  N   TYR A 279      -0.015  -8.618  16.749  1.00 97.31           N  
ATOM   2206  CA  TYR A 279      -0.692  -8.765  18.032  1.00 97.31           C  
ATOM   2207  C   TYR A 279      -2.162  -9.117  17.836  1.00 97.31           C  
ATOM   2208  CB  TYR A 279      -0.568  -7.480  18.856  1.00 97.31           C  
ATOM   2209  O   TYR A 279      -2.841  -8.528  16.992  1.00 97.31           O  
ATOM   2210  CG  TYR A 279       0.827  -7.221  19.371  1.00 97.31           C  
ATOM   2211  CD1 TYR A 279       1.363  -7.989  20.403  1.00 97.31           C  
ATOM   2212  CD2 TYR A 279       1.611  -6.209  18.828  1.00 97.31           C  
ATOM   2213  CE1 TYR A 279       2.647  -7.753  20.882  1.00 97.31           C  
ATOM   2214  CE2 TYR A 279       2.896  -5.964  19.300  1.00 97.31           C  
ATOM   2215  OH  TYR A 279       4.677  -6.502  20.796  1.00 97.31           O  
ATOM   2216  CZ  TYR A 279       3.405  -6.740  20.325  1.00 97.31           C  
ATOM   2217  N   THR A 280      -2.636 -10.027  18.656  1.00 96.70           N  
ATOM   2218  CA  THR A 280      -4.017 -10.475  18.515  1.00 96.70           C  
ATOM   2219  C   THR A 280      -4.975  -9.493  19.182  1.00 96.70           C  
ATOM   2220  CB  THR A 280      -4.213 -11.878  19.119  1.00 96.70           C  
ATOM   2221  O   THR A 280      -6.155  -9.432  18.830  1.00 96.70           O  
ATOM   2222  CG2 THR A 280      -3.277 -12.892  18.470  1.00 96.70           C  
ATOM   2223  OG1 THR A 280      -3.944 -11.828  20.526  1.00 96.70           O  
ATOM   2224  N   GLY A 281      -4.434  -8.769  20.203  1.00 95.11           N  
ATOM   2225  CA  GLY A 281      -5.279  -7.881  20.986  1.00 95.11           C  
ATOM   2226  C   GLY A 281      -5.798  -8.521  22.260  1.00 95.11           C  
ATOM   2227  O   GLY A 281      -6.475  -7.869  23.057  1.00 95.11           O  
ATOM   2228  N   LYS A 282      -5.554  -9.832  22.383  1.00 93.75           N  
ATOM   2229  CA  LYS A 282      -5.936 -10.511  23.618  1.00 93.75           C  
ATOM   2230  C   LYS A 282      -5.195  -9.928  24.818  1.00 93.75           C  
ATOM   2231  CB  LYS A 282      -5.664 -12.012  23.512  1.00 93.75           C  
ATOM   2232  O   LYS A 282      -3.964  -9.857  24.819  1.00 93.75           O  
ATOM   2233  CG  LYS A 282      -6.199 -12.822  24.684  1.00 93.75           C  
ATOM   2234  CD  LYS A 282      -5.974 -14.315  24.480  1.00 93.75           C  
ATOM   2235  CE  LYS A 282      -6.513 -15.127  25.650  1.00 93.75           C  
ATOM   2236  NZ  LYS A 282      -6.327 -16.594  25.438  1.00 93.75           N  
ATOM   2237  N   GLY A 283      -5.943  -9.460  25.820  1.00 89.86           N  
ATOM   2238  CA  GLY A 283      -5.374  -8.854  27.013  1.00 89.86           C  
ATOM   2239  C   GLY A 283      -5.039  -7.385  26.834  1.00 89.86           C  
ATOM   2240  O   GLY A 283      -4.988  -6.631  27.808  1.00 89.86           O  
ATOM   2241  N   SER A 284      -4.767  -7.020  25.606  1.00 93.03           N  
ATOM   2242  CA  SER A 284      -4.451  -5.633  25.281  1.00 93.03           C  
ATOM   2243  C   SER A 284      -5.100  -5.212  23.967  1.00 93.03           C  
ATOM   2244  CB  SER A 284      -2.937  -5.433  25.198  1.00 93.03           C  
ATOM   2245  O   SER A 284      -4.438  -5.164  22.929  1.00 93.03           O  
ATOM   2246  OG  SER A 284      -2.617  -4.057  25.093  1.00 93.03           O  
ATOM   2247  N   PRO A 285      -6.382  -4.834  24.030  1.00 91.98           N  
ATOM   2248  CA  PRO A 285      -7.155  -4.526  22.824  1.00 91.98           C  
ATOM   2249  C   PRO A 285      -6.551  -3.383  22.012  1.00 91.98           C  
ATOM   2250  CB  PRO A 285      -8.529  -4.137  23.376  1.00 91.98           C  
ATOM   2251  O   PRO A 285      -6.778  -3.293  20.802  1.00 91.98           O  
ATOM   2252  CG  PRO A 285      -8.634  -4.856  24.682  1.00 91.98           C  
ATOM   2253  CD  PRO A 285      -7.269  -4.910  25.307  1.00 91.98           C  
ATOM   2254  N   GLN A 286      -5.732  -2.539  22.627  1.00 91.80           N  
ATOM   2255  CA  GLN A 286      -5.153  -1.385  21.947  1.00 91.80           C  
ATOM   2256  C   GLN A 286      -4.079  -1.815  20.952  1.00 91.80           C  
ATOM   2257  CB  GLN A 286      -4.566  -0.402  22.961  1.00 91.80           C  
ATOM   2258  O   GLN A 286      -3.692  -1.040  20.074  1.00 91.80           O  
ATOM   2259  CG  GLN A 286      -5.609   0.256  23.854  1.00 91.80           C  
ATOM   2260  CD  GLN A 286      -6.705   0.948  23.066  1.00 91.80           C  
ATOM   2261  NE2 GLN A 286      -7.944   0.811  23.526  1.00 91.80           N  
ATOM   2262  OE1 GLN A 286      -6.441   1.601  22.051  1.00 91.80           O  
ATOM   2263  N   THR A 287      -3.634  -3.042  21.000  1.00 94.50           N  
ATOM   2264  CA  THR A 287      -2.559  -3.527  20.141  1.00 94.50           C  
ATOM   2265  C   THR A 287      -3.116  -4.400  19.020  1.00 94.50           C  
ATOM   2266  CB  THR A 287      -1.516  -4.324  20.946  1.00 94.50           C  
ATOM   2267  O   THR A 287      -2.356  -4.972  18.235  1.00 94.50           O  
ATOM   2268  CG2 THR A 287      -0.912  -3.473  22.058  1.00 94.50           C  
ATOM   2269  OG1 THR A 287      -2.146  -5.472  21.528  1.00 94.50           O  
ATOM   2270  N   THR A 288      -4.380  -4.464  18.947  1.00 95.06           N  
ATOM   2271  CA  THR A 288      -5.039  -5.353  17.997  1.00 95.06           C  
ATOM   2272  C   THR A 288      -4.490  -5.143  16.589  1.00 95.06           C  
ATOM   2273  CB  THR A 288      -6.564  -5.135  17.994  1.00 95.06           C  
ATOM   2274  O   THR A 288      -4.483  -4.020  16.081  1.00 95.06           O  
ATOM   2275  CG2 THR A 288      -7.244  -6.027  16.961  1.00 95.06           C  
ATOM   2276  OG1 THR A 288      -7.087  -5.441  19.292  1.00 95.06           O  
ATOM   2277  N   ALA A 289      -3.953  -6.203  15.973  1.00 95.87           N  
ATOM   2278  CA  ALA A 289      -3.561  -6.336  14.572  1.00 95.87           C  
ATOM   2279  C   ALA A 289      -2.287  -5.547  14.282  1.00 95.87           C  
ATOM   2280  CB  ALA A 289      -4.691  -5.870  13.657  1.00 95.87           C  
ATOM   2281  O   ALA A 289      -1.892  -5.398  13.123  1.00 95.87           O  
ATOM   2282  N   GLN A 290      -1.635  -5.014  15.261  1.00 96.88           N  
ATOM   2283  CA  GLN A 290      -0.371  -4.314  15.052  1.00 96.88           C  
ATOM   2284  C   GLN A 290       0.735  -5.284  14.647  1.00 96.88           C  
ATOM   2285  CB  GLN A 290       0.035  -3.552  16.314  1.00 96.88           C  
ATOM   2286  O   GLN A 290       0.875  -6.356  15.240  1.00 96.88           O  
ATOM   2287  CG  GLN A 290      -0.918  -2.424  16.685  1.00 96.88           C  
ATOM   2288  CD  GLN A 290      -0.753  -1.201  15.802  1.00 96.88           C  
ATOM   2289  NE2 GLN A 290      -1.845  -0.479  15.578  1.00 96.88           N  
ATOM   2290  OE1 GLN A 290       0.348  -0.908  15.325  1.00 96.88           O  
ATOM   2291  N   TYR A 291       1.529  -4.846  13.690  1.00 97.01           N  
ATOM   2292  CA  TYR A 291       2.598  -5.692  13.170  1.00 97.01           C  
ATOM   2293  C   TYR A 291       3.742  -5.802  14.171  1.00 97.01           C  
ATOM   2294  CB  TYR A 291       3.120  -5.141  11.840  1.00 97.01           C  
ATOM   2295  O   TYR A 291       4.164  -4.800  14.753  1.00 97.01           O  
ATOM   2296  CG  TYR A 291       2.323  -5.594  10.640  1.00 97.01           C  
ATOM   2297  CD1 TYR A 291       2.282  -6.937  10.274  1.00 97.01           C  
ATOM   2298  CD2 TYR A 291       1.611  -4.680   9.872  1.00 97.01           C  
ATOM   2299  CE1 TYR A 291       1.550  -7.359   9.168  1.00 97.01           C  
ATOM   2300  CE2 TYR A 291       0.876  -5.090   8.764  1.00 97.01           C  
ATOM   2301  OH  TYR A 291       0.125  -6.841   7.326  1.00 97.01           O  
ATOM   2302  CZ  TYR A 291       0.851  -6.429   8.421  1.00 97.01           C  
ATOM   2303  N   LEU A 292       4.216  -6.988  14.316  1.00 96.15           N  
ATOM   2304  CA  LEU A 292       5.490  -7.256  14.974  1.00 96.15           C  
ATOM   2305  C   LEU A 292       6.579  -7.552  13.948  1.00 96.15           C  
ATOM   2306  CB  LEU A 292       5.354  -8.431  15.945  1.00 96.15           C  
ATOM   2307  O   LEU A 292       7.742  -7.194  14.151  1.00 96.15           O  
ATOM   2308  CG  LEU A 292       4.555  -8.167  17.222  1.00 96.15           C  
ATOM   2309  CD1 LEU A 292       3.620  -9.337  17.514  1.00 96.15           C  
ATOM   2310  CD2 LEU A 292       5.492  -7.919  18.399  1.00 96.15           C  
ATOM   2311  N   MET A 293       6.128  -8.162  12.898  1.00 96.76           N  
ATOM   2312  CA  MET A 293       7.004  -8.625  11.826  1.00 96.76           C  
ATOM   2313  C   MET A 293       6.253  -8.690  10.500  1.00 96.76           C  
ATOM   2314  CB  MET A 293       7.588  -9.998  12.163  1.00 96.76           C  
ATOM   2315  O   MET A 293       5.075  -9.053  10.466  1.00 96.76           O  
ATOM   2316  CG  MET A 293       8.553 -10.528  11.114  1.00 96.76           C  
ATOM   2317  SD  MET A 293       9.187 -12.200  11.523  1.00 96.76           S  
ATOM   2318  CE  MET A 293      10.207 -11.811  12.972  1.00 96.76           C  
ATOM   2319  N   TYR A 294       6.955  -8.267   9.491  1.00 95.17           N  
ATOM   2320  CA  TYR A 294       6.396  -8.382   8.148  1.00 95.17           C  
ATOM   2321  C   TYR A 294       7.376  -9.070   7.206  1.00 95.17           C  
ATOM   2322  CB  TYR A 294       6.026  -7.000   7.600  1.00 95.17           C  
ATOM   2323  O   TYR A 294       8.521  -8.634   7.065  1.00 95.17           O  
ATOM   2324  CG  TYR A 294       5.496  -7.030   6.187  1.00 95.17           C  
ATOM   2325  CD1 TYR A 294       6.316  -6.709   5.108  1.00 95.17           C  
ATOM   2326  CD2 TYR A 294       4.175  -7.379   5.929  1.00 95.17           C  
ATOM   2327  CE1 TYR A 294       5.831  -6.733   3.804  1.00 95.17           C  
ATOM   2328  CE2 TYR A 294       3.679  -7.406   4.629  1.00 95.17           C  
ATOM   2329  OH  TYR A 294       4.028  -7.109   2.287  1.00 95.17           O  
ATOM   2330  CZ  TYR A 294       4.514  -7.083   3.575  1.00 95.17           C  
ATOM   2331  N   ASP A 295       6.905 -10.104   6.624  1.00 94.34           N  
ATOM   2332  CA  ASP A 295       7.654 -10.877   5.639  1.00 94.34           C  
ATOM   2333  C   ASP A 295       9.021 -11.285   6.184  1.00 94.34           C  
ATOM   2334  CB  ASP A 295       7.822 -10.079   4.344  1.00 94.34           C  
ATOM   2335  O   ASP A 295      10.033 -11.166   5.491  1.00 94.34           O  
ATOM   2336  CG  ASP A 295       8.086 -10.958   3.135  1.00 94.34           C  
ATOM   2337  OD1 ASP A 295       7.713 -12.151   3.155  1.00 94.34           O  
ATOM   2338  OD2 ASP A 295       8.676 -10.455   2.155  1.00 94.34           O  
ATOM   2339  N   GLY A 296       9.065 -11.663   7.559  1.00 95.64           N  
ATOM   2340  CA  GLY A 296      10.274 -12.151   8.205  1.00 95.64           C  
ATOM   2341  C   GLY A 296      11.178 -11.037   8.699  1.00 95.64           C  
ATOM   2342  O   GLY A 296      12.266 -11.297   9.216  1.00 95.64           O  
ATOM   2343  N   LYS A 297      10.711  -9.824   8.504  1.00 94.74           N  
ATOM   2344  CA  LYS A 297      11.533  -8.680   8.885  1.00 94.74           C  
ATOM   2345  C   LYS A 297      10.915  -7.925  10.058  1.00 94.74           C  
ATOM   2346  CB  LYS A 297      11.724  -7.736   7.697  1.00 94.74           C  
ATOM   2347  O   LYS A 297       9.696  -7.750  10.118  1.00 94.74           O  
ATOM   2348  CG  LYS A 297      12.419  -8.376   6.504  1.00 94.74           C  
ATOM   2349  CD  LYS A 297      12.539  -7.403   5.338  1.00 94.74           C  
ATOM   2350  CE  LYS A 297      13.184  -8.059   4.125  1.00 94.74           C  
ATOM   2351  NZ  LYS A 297      13.269  -7.119   2.967  1.00 94.74           N  
ATOM   2352  N   THR A 298      11.782  -7.453  10.950  1.00 95.18           N  
ATOM   2353  CA  THR A 298      11.303  -6.651  12.070  1.00 95.18           C  
ATOM   2354  C   THR A 298      11.661  -5.180  11.873  1.00 95.18           C  
ATOM   2355  CB  THR A 298      11.887  -7.150  13.405  1.00 95.18           C  
ATOM   2356  O   THR A 298      11.231  -4.322  12.648  1.00 95.18           O  
ATOM   2357  CG2 THR A 298      11.356  -8.537  13.753  1.00 95.18           C  
ATOM   2358  OG1 THR A 298      13.315  -7.208  13.303  1.00 95.18           O  
ATOM   2359  N   SER A 299      12.459  -4.988  10.880  1.00 95.35           N  
ATOM   2360  CA  SER A 299      12.856  -3.637  10.497  1.00 95.35           C  
ATOM   2361  C   SER A 299      13.131  -3.545   8.999  1.00 95.35           C  
ATOM   2362  CB  SER A 299      14.096  -3.200  11.279  1.00 95.35           C  
ATOM   2363  O   SER A 299      13.435  -4.552   8.356  1.00 95.35           O  
ATOM   2364  OG  SER A 299      15.219  -3.988  10.923  1.00 95.35           O  
ATOM   2365  N   ILE A 300      12.938  -2.349   8.432  1.00 93.90           N  
ATOM   2366  CA  ILE A 300      13.186  -2.129   7.012  1.00 93.90           C  
ATOM   2367  C   ILE A 300      14.621  -1.647   6.807  1.00 93.90           C  
ATOM   2368  CB  ILE A 300      12.189  -1.112   6.415  1.00 93.90           C  
ATOM   2369  O   ILE A 300      14.992  -0.568   7.275  1.00 93.90           O  
ATOM   2370  CG1 ILE A 300      10.747  -1.540   6.711  1.00 93.90           C  
ATOM   2371  CG2 ILE A 300      12.415  -0.954   4.908  1.00 93.90           C  
ATOM   2372  CD1 ILE A 300      10.369  -2.891   6.119  1.00 93.90           C  
ATOM   2373  N   THR A 301      15.316  -2.437   6.069  1.00 90.81           N  
ATOM   2374  CA  THR A 301      16.690  -2.077   5.738  1.00 90.81           C  
ATOM   2375  C   THR A 301      16.722  -1.030   4.628  1.00 90.81           C  
ATOM   2376  CB  THR A 301      17.503  -3.311   5.306  1.00 90.81           C  
ATOM   2377  O   THR A 301      15.848  -1.011   3.759  1.00 90.81           O  
ATOM   2378  CG2 THR A 301      18.983  -2.973   5.164  1.00 90.81           C  
ATOM   2379  OG1 THR A 301      17.352  -4.343   6.289  1.00 90.81           O  
ATOM   2380  N   GLY A 302      17.589  -0.047   4.723  1.00 90.79           N  
ATOM   2381  CA  GLY A 302      17.732   0.975   3.697  1.00 90.79           C  
ATOM   2382  C   GLY A 302      17.435   2.374   4.204  1.00 90.79           C  
ATOM   2383  O   GLY A 302      17.986   3.353   3.696  1.00 90.79           O  
ATOM   2384  N   TRP A 303      16.511   2.454   5.204  1.00 95.03           N  
ATOM   2385  CA  TRP A 303      16.204   3.768   5.758  1.00 95.03           C  
ATOM   2386  C   TRP A 303      17.295   4.221   6.722  1.00 95.03           C  
ATOM   2387  CB  TRP A 303      14.850   3.748   6.474  1.00 95.03           C  
ATOM   2388  O   TRP A 303      18.040   3.397   7.257  1.00 95.03           O  
ATOM   2389  CG  TRP A 303      13.685   3.497   5.565  1.00 95.03           C  
ATOM   2390  CD1 TRP A 303      12.678   2.590   5.747  1.00 95.03           C  
ATOM   2391  CD2 TRP A 303      13.409   4.160   4.327  1.00 95.03           C  
ATOM   2392  CE2 TRP A 303      12.217   3.604   3.812  1.00 95.03           C  
ATOM   2393  CE3 TRP A 303      14.054   5.171   3.603  1.00 95.03           C  
ATOM   2394  NE1 TRP A 303      11.792   2.649   4.696  1.00 95.03           N  
ATOM   2395  CH2 TRP A 303      12.308   5.018   1.916  1.00 95.03           C  
ATOM   2396  CZ2 TRP A 303      11.656   4.027   2.604  1.00 95.03           C  
ATOM   2397  CZ3 TRP A 303      13.495   5.591   2.401  1.00 95.03           C  
ATOM   2398  N   GLY A 304      17.443   5.475   6.981  1.00 96.13           N  
ATOM   2399  CA  GLY A 304      18.639   6.069   7.555  1.00 96.13           C  
ATOM   2400  C   GLY A 304      18.606   6.131   9.071  1.00 96.13           C  
ATOM   2401  O   GLY A 304      19.650   6.254   9.715  1.00 96.13           O  
ATOM   2402  N   THR A 305      17.401   5.994   9.673  1.00 96.30           N  
ATOM   2403  CA  THR A 305      17.286   6.072  11.125  1.00 96.30           C  
ATOM   2404  C   THR A 305      16.520   4.872  11.673  1.00 96.30           C  
ATOM   2405  CB  THR A 305      16.586   7.373  11.560  1.00 96.30           C  
ATOM   2406  O   THR A 305      15.739   4.246  10.953  1.00 96.30           O  
ATOM   2407  CG2 THR A 305      17.273   8.595  10.959  1.00 96.30           C  
ATOM   2408  OG1 THR A 305      15.221   7.343  11.124  1.00 96.30           O  
ATOM   2409  N   PRO A 306      16.818   4.539  12.943  1.00 96.13           N  
ATOM   2410  CA  PRO A 306      16.066   3.442  13.557  1.00 96.13           C  
ATOM   2411  C   PRO A 306      14.557   3.674  13.532  1.00 96.13           C  
ATOM   2412  CB  PRO A 306      16.591   3.416  14.994  1.00 96.13           C  
ATOM   2413  O   PRO A 306      13.787   2.731  13.333  1.00 96.13           O  
ATOM   2414  CG  PRO A 306      17.995   3.919  14.898  1.00 96.13           C  
ATOM   2415  CD  PRO A 306      18.040   5.009  13.866  1.00 96.13           C  
ATOM   2416  N   TYR A 307      14.156   4.912  13.748  1.00 95.24           N  
ATOM   2417  CA  TYR A 307      12.733   5.227  13.688  1.00 95.24           C  
ATOM   2418  C   TYR A 307      12.164   4.921  12.308  1.00 95.24           C  
ATOM   2419  CB  TYR A 307      12.493   6.699  14.037  1.00 95.24           C  
ATOM   2420  O   TYR A 307      11.115   4.283  12.190  1.00 95.24           O  
ATOM   2421  CG  TYR A 307      11.049   7.123  13.921  1.00 95.24           C  
ATOM   2422  CD1 TYR A 307      10.581   7.766  12.777  1.00 95.24           C  
ATOM   2423  CD2 TYR A 307      10.151   6.884  14.955  1.00 95.24           C  
ATOM   2424  CE1 TYR A 307       9.252   8.160  12.667  1.00 95.24           C  
ATOM   2425  CE2 TYR A 307       8.819   7.274  14.856  1.00 95.24           C  
ATOM   2426  OH  TYR A 307       7.063   8.298  13.606  1.00 95.24           O  
ATOM   2427  CZ  TYR A 307       8.380   7.910  13.710  1.00 95.24           C  
ATOM   2428  N   ALA A 308      12.738   5.309  11.239  1.00 95.87           N  
ATOM   2429  CA  ALA A 308      12.300   5.108   9.860  1.00 95.87           C  
ATOM   2430  C   ALA A 308      12.307   3.627   9.493  1.00 95.87           C  
ATOM   2431  CB  ALA A 308      13.189   5.895   8.900  1.00 95.87           C  
ATOM   2432  O   ALA A 308      11.565   3.197   8.607  1.00 95.87           O  
ATOM   2433  N   GLN A 309      13.031   2.866  10.244  1.00 96.56           N  
ATOM   2434  CA  GLN A 309      13.194   1.445   9.956  1.00 96.56           C  
ATOM   2435  C   GLN A 309      12.128   0.614  10.665  1.00 96.56           C  
ATOM   2436  CB  GLN A 309      14.589   0.970  10.365  1.00 96.56           C  
ATOM   2437  O   GLN A 309      11.943  -0.564  10.353  1.00 96.56           O  
ATOM   2438  CG  GLN A 309      15.707   1.523   9.492  1.00 96.56           C  
ATOM   2439  CD  GLN A 309      17.088   1.158  10.006  1.00 96.56           C  
ATOM   2440  NE2 GLN A 309      18.120   1.575   9.281  1.00 96.56           N  
ATOM   2441  OE1 GLN A 309      17.225   0.507  11.047  1.00 96.56           O  
ATOM   2442  N   MET A 310      11.365   1.247  11.510  1.00 95.82           N  
ATOM   2443  CA  MET A 310      10.375   0.535  12.314  1.00 95.82           C  
ATOM   2444  C   MET A 310       9.170   0.138  11.468  1.00 95.82           C  
ATOM   2445  CB  MET A 310       9.923   1.395  13.496  1.00 95.82           C  
ATOM   2446  O   MET A 310       8.736   0.899  10.602  1.00 95.82           O  
ATOM   2447  CG  MET A 310      10.975   1.547  14.582  1.00 95.82           C  
ATOM   2448  SD  MET A 310      10.380   2.541  16.004  1.00 95.82           S  
ATOM   2449  CE  MET A 310      11.760   2.307  17.159  1.00 95.82           C  
ATOM   2450  N   ILE A 311       8.694  -1.027  11.651  1.00 96.11           N  
ATOM   2451  CA  ILE A 311       7.429  -1.508  11.107  1.00 96.11           C  
ATOM   2452  C   ILE A 311       6.322  -1.336  12.144  1.00 96.11           C  
ATOM   2453  CB  ILE A 311       7.528  -2.987  10.670  1.00 96.11           C  
ATOM   2454  O   ILE A 311       6.180  -2.158  13.053  1.00 96.11           O  
ATOM   2455  CG1 ILE A 311       8.621  -3.158   9.609  1.00 96.11           C  
ATOM   2456  CG2 ILE A 311       6.177  -3.489  10.151  1.00 96.11           C  
ATOM   2457  CD1 ILE A 311       8.914  -4.608   9.250  1.00 96.11           C  
ATOM   2458  N   ASN A 312       5.631  -0.257  11.990  1.00 94.32           N  
ATOM   2459  CA  ASN A 312       4.572   0.085  12.935  1.00 94.32           C  
ATOM   2460  C   ASN A 312       3.206   0.118  12.257  1.00 94.32           C  
ATOM   2461  CB  ASN A 312       4.865   1.428  13.607  1.00 94.32           C  
ATOM   2462  O   ASN A 312       3.107   0.408  11.063  1.00 94.32           O  
ATOM   2463  CG  ASN A 312       5.957   1.330  14.655  1.00 94.32           C  
ATOM   2464  ND2 ASN A 312       6.538   2.469  15.012  1.00 94.32           N  
ATOM   2465  OD1 ASN A 312       6.275   0.241  15.138  1.00 94.32           O  
ATOM   2466  N   GLY A 313       2.212  -0.272  13.069  1.00 95.96           N  
ATOM   2467  CA  GLY A 313       0.838  -0.118  12.620  1.00 95.96           C  
ATOM   2468  C   GLY A 313       0.229  -1.410  12.108  1.00 95.96           C  
ATOM   2469  O   GLY A 313       0.833  -2.478  12.230  1.00 95.96           O  
ATOM   2470  N   THR A 314      -0.985  -1.313  11.638  1.00 95.45           N  
ATOM   2471  CA  THR A 314      -1.748  -2.449  11.134  1.00 95.45           C  
ATOM   2472  C   THR A 314      -1.750  -2.465   9.608  1.00 95.45           C  
ATOM   2473  CB  THR A 314      -3.198  -2.424  11.652  1.00 95.45           C  
ATOM   2474  O   THR A 314      -1.142  -1.601   8.972  1.00 95.45           O  
ATOM   2475  CG2 THR A 314      -3.245  -2.075  13.136  1.00 95.45           C  
ATOM   2476  OG1 THR A 314      -3.944  -1.445  10.918  1.00 95.45           O  
ATOM   2477  N   GLU A 315      -2.297  -3.373   9.068  1.00 92.26           N  
ATOM   2478  CA  GLU A 315      -2.452  -3.473   7.620  1.00 92.26           C  
ATOM   2479  C   GLU A 315      -3.682  -2.707   7.142  1.00 92.26           C  
ATOM   2480  CB  GLU A 315      -2.544  -4.939   7.189  1.00 92.26           C  
ATOM   2481  O   GLU A 315      -4.081  -2.824   5.982  1.00 92.26           O  
ATOM   2482  CG  GLU A 315      -3.788  -5.652   7.698  1.00 92.26           C  
ATOM   2483  CD  GLU A 315      -3.879  -7.100   7.242  1.00 92.26           C  
ATOM   2484  OE1 GLU A 315      -4.751  -7.842   7.747  1.00 92.26           O  
ATOM   2485  OE2 GLU A 315      -3.070  -7.495   6.373  1.00 92.26           O  
ATOM   2486  N   ALA A 316      -4.342  -2.052   8.117  1.00 93.91           N  
ATOM   2487  CA  ALA A 316      -5.464  -1.146   7.888  1.00 93.91           C  
ATOM   2488  C   ALA A 316      -6.729  -1.919   7.528  1.00 93.91           C  
ATOM   2489  CB  ALA A 316      -5.124  -0.145   6.787  1.00 93.91           C  
ATOM   2490  O   ALA A 316      -7.536  -1.459   6.717  1.00 93.91           O  
ATOM   2491  N   LEU A 317      -6.922  -3.115   7.974  1.00 91.62           N  
ATOM   2492  CA  LEU A 317      -8.163  -3.870   7.841  1.00 91.62           C  
ATOM   2493  C   LEU A 317      -8.927  -3.897   9.161  1.00 91.62           C  
ATOM   2494  CB  LEU A 317      -7.874  -5.299   7.376  1.00 91.62           C  
ATOM   2495  O   LEU A 317     -10.156  -4.002   9.170  1.00 91.62           O  
ATOM   2496  CG  LEU A 317      -7.407  -5.460   5.929  1.00 91.62           C  
ATOM   2497  CD1 LEU A 317      -7.067  -6.918   5.640  1.00 91.62           C  
ATOM   2498  CD2 LEU A 317      -8.472  -4.952   4.963  1.00 91.62           C  
ATOM   2499  N   LEU A 318      -8.111  -3.880  10.155  1.00 93.93           N  
ATOM   2500  CA  LEU A 318      -8.630  -3.935  11.517  1.00 93.93           C  
ATOM   2501  C   LEU A 318      -7.767  -3.105  12.462  1.00 93.93           C  
ATOM   2502  CB  LEU A 318      -8.697  -5.384  12.007  1.00 93.93           C  
ATOM   2503  O   LEU A 318      -6.537  -3.166  12.401  1.00 93.93           O  
ATOM   2504  CG  LEU A 318      -9.294  -5.602  13.399  1.00 93.93           C  
ATOM   2505  CD1 LEU A 318     -10.779  -5.255  13.398  1.00 93.93           C  
ATOM   2506  CD2 LEU A 318      -9.076  -7.041  13.855  1.00 93.93           C  
ATOM   2507  N   PHE A 319      -8.419  -2.334  13.325  1.00 95.72           N  
ATOM   2508  CA  PHE A 319      -7.751  -1.552  14.359  1.00 95.72           C  
ATOM   2509  C   PHE A 319      -8.280  -1.918  15.741  1.00 95.72           C  
ATOM   2510  CB  PHE A 319      -7.938  -0.053  14.107  1.00 95.72           C  
ATOM   2511  O   PHE A 319      -9.159  -2.773  15.869  1.00 95.72           O  
ATOM   2512  CG  PHE A 319      -7.294   0.434  12.837  1.00 95.72           C  
ATOM   2513  CD1 PHE A 319      -5.954   0.802  12.818  1.00 95.72           C  
ATOM   2514  CD2 PHE A 319      -8.028   0.523  11.661  1.00 95.72           C  
ATOM   2515  CE1 PHE A 319      -5.354   1.253  11.644  1.00 95.72           C  
ATOM   2516  CE2 PHE A 319      -7.435   0.972  10.484  1.00 95.72           C  
ATOM   2517  CZ  PHE A 319      -6.099   1.338  10.478  1.00 95.72           C  
ATOM   2518  N   HIS A 320      -7.804  -1.257  16.734  1.00 94.58           N  
ATOM   2519  CA  HIS A 320      -8.268  -1.483  18.098  1.00 94.58           C  
ATOM   2520  C   HIS A 320      -9.728  -1.071  18.258  1.00 94.58           C  
ATOM   2521  CB  HIS A 320      -7.394  -0.718  19.094  1.00 94.58           C  
ATOM   2522  O   HIS A 320     -10.215  -0.200  17.534  1.00 94.58           O  
ATOM   2523  CG  HIS A 320      -7.460   0.768  18.932  1.00 94.58           C  
ATOM   2524  CD2 HIS A 320      -6.703   1.616  18.196  1.00 94.58           C  
ATOM   2525  ND1 HIS A 320      -8.393   1.546  19.582  1.00 94.58           N  
ATOM   2526  CE1 HIS A 320      -8.208   2.813  19.250  1.00 94.58           C  
ATOM   2527  NE2 HIS A 320      -7.189   2.882  18.410  1.00 94.58           N  
ATOM   2528  N   PRO A 321     -10.465  -1.796  19.189  1.00 94.80           N  
ATOM   2529  CA  PRO A 321     -11.851  -1.394  19.440  1.00 94.80           C  
ATOM   2530  C   PRO A 321     -11.956  -0.033  20.125  1.00 94.80           C  
ATOM   2531  CB  PRO A 321     -12.381  -2.505  20.349  1.00 94.80           C  
ATOM   2532  O   PRO A 321     -10.988   0.432  20.732  1.00 94.80           O  
ATOM   2533  CG  PRO A 321     -11.176  -3.021  21.066  1.00 94.80           C  
ATOM   2534  CD  PRO A 321     -10.005  -2.970  20.127  1.00 94.80           C  
ATOM   2535  N   GLY A 322     -13.047   0.655  19.974  1.00 94.44           N  
ATOM   2536  CA  GLY A 322     -13.279   1.944  20.606  1.00 94.44           C  
ATOM   2537  C   GLY A 322     -12.516   3.078  19.947  1.00 94.44           C  
ATOM   2538  O   GLY A 322     -11.962   3.940  20.632  1.00 94.44           O  
ATOM   2539  N   VAL A 323     -12.461   2.983  18.664  1.00 97.10           N  
ATOM   2540  CA  VAL A 323     -11.780   4.031  17.911  1.00 97.10           C  
ATOM   2541  C   VAL A 323     -12.507   5.360  18.100  1.00 97.10           C  
ATOM   2542  CB  VAL A 323     -11.689   3.682  16.409  1.00 97.10           C  
ATOM   2543  O   VAL A 323     -13.738   5.415  18.044  1.00 97.10           O  
ATOM   2544  CG1 VAL A 323     -11.152   4.869  15.610  1.00 97.10           C  
ATOM   2545  CG2 VAL A 323     -10.809   2.451  16.199  1.00 97.10           C  
ATOM   2546  N   SER A 324     -11.711   6.419  18.363  1.00 97.49           N  
ATOM   2547  CA  SER A 324     -12.285   7.746  18.562  1.00 97.49           C  
ATOM   2548  C   SER A 324     -11.832   8.712  17.472  1.00 97.49           C  
ATOM   2549  CB  SER A 324     -11.900   8.297  19.935  1.00 97.49           C  
ATOM   2550  O   SER A 324     -10.973   8.376  16.654  1.00 97.49           O  
ATOM   2551  OG  SER A 324     -10.548   8.723  19.946  1.00 97.49           O  
ATOM   2552  N   ARG A 325     -12.423   9.940  17.465  1.00 98.04           N  
ATOM   2553  CA  ARG A 325     -12.122  10.977  16.484  1.00 98.04           C  
ATOM   2554  C   ARG A 325     -10.709  11.518  16.676  1.00 98.04           C  
ATOM   2555  CB  ARG A 325     -13.137  12.118  16.578  1.00 98.04           C  
ATOM   2556  O   ARG A 325     -10.115  12.062  15.743  1.00 98.04           O  
ATOM   2557  CG  ARG A 325     -14.540  11.731  16.137  1.00 98.04           C  
ATOM   2558  CD  ARG A 325     -15.528  12.873  16.334  1.00 98.04           C  
ATOM   2559  NE  ARG A 325     -16.857  12.526  15.841  1.00 98.04           N  
ATOM   2560  NH1 ARG A 325     -17.584  11.612  17.834  1.00 98.04           N  
ATOM   2561  NH2 ARG A 325     -18.979  11.665  16.016  1.00 98.04           N  
ATOM   2562  CZ  ARG A 325     -17.804  11.935  16.565  1.00 98.04           C  
ATOM   2563  N   THR A 326     -10.120  11.333  17.834  1.00 97.79           N  
ATOM   2564  CA  THR A 326      -8.812  11.898  18.145  1.00 97.79           C  
ATOM   2565  C   THR A 326      -7.707  10.876  17.895  1.00 97.79           C  
ATOM   2566  CB  THR A 326      -8.745  12.382  19.606  1.00 97.79           C  
ATOM   2567  O   THR A 326      -6.522  11.191  18.022  1.00 97.79           O  
ATOM   2568  CG2 THR A 326      -9.756  13.496  19.863  1.00 97.79           C  
ATOM   2569  OG1 THR A 326      -9.029  11.283  20.481  1.00 97.79           O  
ATOM   2570  N   ASP A 327      -8.194   9.691  17.535  1.00 97.57           N  
ATOM   2571  CA  ASP A 327      -7.211   8.638  17.300  1.00 97.57           C  
ATOM   2572  C   ASP A 327      -6.377   8.933  16.055  1.00 97.57           C  
ATOM   2573  CB  ASP A 327      -7.901   7.280  17.160  1.00 97.57           C  
ATOM   2574  O   ASP A 327      -6.883   9.497  15.082  1.00 97.57           O  
ATOM   2575  CG  ASP A 327      -8.245   6.649  18.498  1.00 97.57           C  
ATOM   2576  OD1 ASP A 327      -7.796   7.161  19.547  1.00 97.57           O  
ATOM   2577  OD2 ASP A 327      -8.968   5.629  18.504  1.00 97.57           O  
ATOM   2578  N   VAL A 328      -5.112   8.573  16.138  1.00 97.35           N  
ATOM   2579  CA  VAL A 328      -4.200   8.458  15.005  1.00 97.35           C  
ATOM   2580  C   VAL A 328      -3.974   6.985  14.672  1.00 97.35           C  
ATOM   2581  CB  VAL A 328      -2.849   9.152  15.291  1.00 97.35           C  
ATOM   2582  O   VAL A 328      -3.476   6.222  15.503  1.00 97.35           O  
ATOM   2583  CG1 VAL A 328      -1.891   8.975  14.114  1.00 97.35           C  
ATOM   2584  CG2 VAL A 328      -3.065  10.635  15.590  1.00 97.35           C  
ATOM   2585  N   LEU A 329      -4.356   6.641  13.470  1.00 97.94           N  
ATOM   2586  CA  LEU A 329      -4.291   5.232  13.096  1.00 97.94           C  
ATOM   2587  C   LEU A 329      -3.015   4.935  12.315  1.00 97.94           C  
ATOM   2588  CB  LEU A 329      -5.515   4.841  12.264  1.00 97.94           C  
ATOM   2589  O   LEU A 329      -2.875   5.355  11.164  1.00 97.94           O  
ATOM   2590  CG  LEU A 329      -6.880   5.090  12.908  1.00 97.94           C  
ATOM   2591  CD1 LEU A 329      -7.997   4.617  11.982  1.00 97.94           C  
ATOM   2592  CD2 LEU A 329      -6.969   4.392  14.261  1.00 97.94           C  
ATOM   2593  N   ASP A 330      -2.152   4.166  12.940  1.00 97.31           N  
ATOM   2594  CA  ASP A 330      -0.876   3.815  12.326  1.00 97.31           C  
ATOM   2595  C   ASP A 330      -1.028   2.617  11.390  1.00 97.31           C  
ATOM   2596  CB  ASP A 330       0.171   3.513  13.399  1.00 97.31           C  
ATOM   2597  O   ASP A 330      -1.692   1.636  11.731  1.00 97.31           O  
ATOM   2598  CG  ASP A 330       0.516   4.724  14.249  1.00 97.31           C  
ATOM   2599  OD1 ASP A 330       0.791   5.805  13.686  1.00 97.31           O  
ATOM   2600  OD2 ASP A 330       0.514   4.595  15.492  1.00 97.31           O  
ATOM   2601  N   VAL A 331      -0.376   2.745  10.209  1.00 97.36           N  
ATOM   2602  CA  VAL A 331      -0.446   1.672   9.222  1.00 97.36           C  
ATOM   2603  C   VAL A 331       0.940   1.416   8.636  1.00 97.36           C  
ATOM   2604  CB  VAL A 331      -1.448   2.005   8.093  1.00 97.36           C  
ATOM   2605  O   VAL A 331       1.772   2.325   8.572  1.00 97.36           O  
ATOM   2606  CG1 VAL A 331      -2.857   2.185   8.657  1.00 97.36           C  
ATOM   2607  CG2 VAL A 331      -1.007   3.258   7.340  1.00 97.36           C  
ATOM   2608  N   TYR A 332       1.164   0.200   8.307  1.00 96.77           N  
ATOM   2609  CA  TYR A 332       2.341  -0.158   7.524  1.00 96.77           C  
ATOM   2610  C   TYR A 332       1.969  -0.429   6.072  1.00 96.77           C  
ATOM   2611  CB  TYR A 332       3.033  -1.387   8.123  1.00 96.77           C  
ATOM   2612  O   TYR A 332       1.080  -1.237   5.792  1.00 96.77           O  
ATOM   2613  CG  TYR A 332       4.263  -1.821   7.364  1.00 96.77           C  
ATOM   2614  CD1 TYR A 332       4.244  -2.960   6.562  1.00 96.77           C  
ATOM   2615  CD2 TYR A 332       5.446  -1.096   7.449  1.00 96.77           C  
ATOM   2616  CE1 TYR A 332       5.376  -3.366   5.863  1.00 96.77           C  
ATOM   2617  CE2 TYR A 332       6.584  -1.492   6.753  1.00 96.77           C  
ATOM   2618  OH  TYR A 332       7.662  -3.023   5.273  1.00 96.77           O  
ATOM   2619  CZ  TYR A 332       6.539  -2.626   5.964  1.00 96.77           C  
ATOM   2620  N   VAL A 333       2.650   0.216   5.180  1.00 94.74           N  
ATOM   2621  CA  VAL A 333       2.366   0.092   3.754  1.00 94.74           C  
ATOM   2622  C   VAL A 333       3.532  -0.603   3.054  1.00 94.74           C  
ATOM   2623  CB  VAL A 333       2.099   1.468   3.106  1.00 94.74           C  
ATOM   2624  O   VAL A 333       4.602  -0.013   2.883  1.00 94.74           O  
ATOM   2625  CG1 VAL A 333       1.673   1.305   1.648  1.00 94.74           C  
ATOM   2626  CG2 VAL A 333       1.036   2.231   3.895  1.00 94.74           C  
ATOM   2627  N   ASP A 334       3.322  -1.776   2.604  1.00 91.64           N  
ATOM   2628  CA  ASP A 334       4.393  -2.612   2.068  1.00 91.64           C  
ATOM   2629  C   ASP A 334       4.940  -2.034   0.765  1.00 91.64           C  
ATOM   2630  CB  ASP A 334       3.895  -4.041   1.842  1.00 91.64           C  
ATOM   2631  O   ASP A 334       6.144  -2.098   0.508  1.00 91.64           O  
ATOM   2632  CG  ASP A 334       2.640  -4.105   0.990  1.00 91.64           C  
ATOM   2633  OD1 ASP A 334       1.801  -3.182   1.071  1.00 91.64           O  
ATOM   2634  OD2 ASP A 334       2.487  -5.088   0.233  1.00 91.64           O  
ATOM   2635  N   GLU A 335       4.105  -1.390   0.005  1.00 90.56           N  
ATOM   2636  CA  GLU A 335       4.553  -0.816  -1.261  1.00 90.56           C  
ATOM   2637  C   GLU A 335       5.496   0.361  -1.030  1.00 90.56           C  
ATOM   2638  CB  GLU A 335       3.355  -0.372  -2.104  1.00 90.56           C  
ATOM   2639  O   GLU A 335       6.325   0.675  -1.886  1.00 90.56           O  
ATOM   2640  CG  GLU A 335       2.501  -1.524  -2.615  1.00 90.56           C  
ATOM   2641  CD  GLU A 335       1.453  -1.984  -1.614  1.00 90.56           C  
ATOM   2642  OE1 GLU A 335       0.657  -2.892  -1.944  1.00 90.56           O  
ATOM   2643  OE2 GLU A 335       1.427  -1.431  -0.492  1.00 90.56           O  
ATOM   2644  N   LEU A 336       5.367   0.989   0.147  1.00 93.23           N  
ATOM   2645  CA  LEU A 336       6.173   2.159   0.476  1.00 93.23           C  
ATOM   2646  C   LEU A 336       7.357   1.772   1.357  1.00 93.23           C  
ATOM   2647  CB  LEU A 336       5.321   3.216   1.183  1.00 93.23           C  
ATOM   2648  O   LEU A 336       8.252   2.587   1.594  1.00 93.23           O  
ATOM   2649  CG  LEU A 336       4.150   3.789   0.382  1.00 93.23           C  
ATOM   2650  CD1 LEU A 336       3.409   4.838   1.203  1.00 93.23           C  
ATOM   2651  CD2 LEU A 336       4.642   4.382  -0.934  1.00 93.23           C  
ATOM   2652  N   PHE A 337       7.411   0.520   1.902  1.00 93.53           N  
ATOM   2653  CA  PHE A 337       8.444   0.043   2.814  1.00 93.53           C  
ATOM   2654  C   PHE A 337       8.533   0.936   4.046  1.00 93.53           C  
ATOM   2655  CB  PHE A 337       9.802  -0.013   2.108  1.00 93.53           C  
ATOM   2656  O   PHE A 337       9.629   1.234   4.525  1.00 93.53           O  
ATOM   2657  CG  PHE A 337       9.817  -0.898   0.891  1.00 93.53           C  
ATOM   2658  CD1 PHE A 337      10.093  -2.256   1.004  1.00 93.53           C  
ATOM   2659  CD2 PHE A 337       9.556  -0.373  -0.368  1.00 93.53           C  
ATOM   2660  CE1 PHE A 337      10.107  -3.077  -0.121  1.00 93.53           C  
ATOM   2661  CE2 PHE A 337       9.569  -1.187  -1.497  1.00 93.53           C  
ATOM   2662  CZ  PHE A 337       9.846  -2.539  -1.371  1.00 93.53           C  
ATOM   2663  N   ARG A 338       7.424   1.483   4.479  1.00 94.79           N  
ATOM   2664  CA  ARG A 338       7.454   2.324   5.671  1.00 94.79           C  
ATOM   2665  C   ARG A 338       6.068   2.441   6.295  1.00 94.79           C  
ATOM   2666  CB  ARG A 338       7.996   3.715   5.335  1.00 94.79           C  
ATOM   2667  O   ARG A 338       5.059   2.203   5.627  1.00 94.79           O  
ATOM   2668  CG  ARG A 338       7.052   4.557   4.491  1.00 94.79           C  
ATOM   2669  CD  ARG A 338       7.584   5.968   4.287  1.00 94.79           C  
ATOM   2670  NE  ARG A 338       6.631   6.804   3.563  1.00 94.79           N  
ATOM   2671  NH1 ARG A 338       7.813   8.767   3.858  1.00 94.79           N  
ATOM   2672  NH2 ARG A 338       5.834   8.778   2.701  1.00 94.79           N  
ATOM   2673  CZ  ARG A 338       6.761   8.115   3.376  1.00 94.79           C  
ATOM   2674  N   SER A 339       6.036   2.823   7.537  1.00 95.79           N  
ATOM   2675  CA  SER A 339       4.816   3.060   8.302  1.00 95.79           C  
ATOM   2676  C   SER A 339       4.326   4.494   8.130  1.00 95.79           C  
ATOM   2677  CB  SER A 339       5.046   2.765   9.784  1.00 95.79           C  
ATOM   2678  O   SER A 339       5.109   5.388   7.804  1.00 95.79           O  
ATOM   2679  OG  SER A 339       5.391   1.404   9.979  1.00 95.79           O  
ATOM   2680  N   GLY A 340       3.017   4.710   8.159  1.00 95.52           N  
ATOM   2681  CA  GLY A 340       2.325   5.989   8.146  1.00 95.52           C  
ATOM   2682  C   GLY A 340       1.104   6.017   9.047  1.00 95.52           C  
ATOM   2683  O   GLY A 340       0.999   5.220   9.982  1.00 95.52           O  
ATOM   2684  N   TYR A 341       0.323   7.097   8.792  1.00 97.45           N  
ATOM   2685  CA  TYR A 341      -0.843   7.162   9.666  1.00 97.45           C  
ATOM   2686  C   TYR A 341      -1.986   7.913   8.994  1.00 97.45           C  
ATOM   2687  CB  TYR A 341      -0.484   7.837  10.993  1.00 97.45           C  
ATOM   2688  O   TYR A 341      -1.771   8.647   8.027  1.00 97.45           O  
ATOM   2689  CG  TYR A 341      -0.057   9.277  10.846  1.00 97.45           C  
ATOM   2690  CD1 TYR A 341       1.273   9.608  10.598  1.00 97.45           C  
ATOM   2691  CD2 TYR A 341      -0.982  10.310  10.955  1.00 97.45           C  
ATOM   2692  CE1 TYR A 341       1.672  10.934  10.463  1.00 97.45           C  
ATOM   2693  CE2 TYR A 341      -0.595  11.639  10.822  1.00 97.45           C  
ATOM   2694  OH  TYR A 341       1.121  13.255  10.444  1.00 97.45           O  
ATOM   2695  CZ  TYR A 341       0.732  11.941  10.576  1.00 97.45           C  
ATOM   2696  N   PHE A 342      -3.204   7.623   9.471  1.00 98.18           N  
ATOM   2697  CA  PHE A 342      -4.423   8.318   9.076  1.00 98.18           C  
ATOM   2698  C   PHE A 342      -5.023   9.073  10.257  1.00 98.18           C  
ATOM   2699  CB  PHE A 342      -5.448   7.329   8.511  1.00 98.18           C  
ATOM   2700  O   PHE A 342      -4.880   8.652  11.407  1.00 98.18           O  
ATOM   2701  CG  PHE A 342      -5.115   6.834   7.129  1.00 98.18           C  
ATOM   2702  CD1 PHE A 342      -5.795   7.319   6.019  1.00 98.18           C  
ATOM   2703  CD2 PHE A 342      -4.120   5.883   6.941  1.00 98.18           C  
ATOM   2704  CE1 PHE A 342      -5.489   6.863   4.739  1.00 98.18           C  
ATOM   2705  CE2 PHE A 342      -3.809   5.422   5.665  1.00 98.18           C  
ATOM   2706  CZ  PHE A 342      -4.495   5.912   4.566  1.00 98.18           C  
ATOM   2707  N   THR A 343      -5.690  10.247   9.896  1.00 98.09           N  
ATOM   2708  CA  THR A 343      -6.342  11.041  10.932  1.00 98.09           C  
ATOM   2709  C   THR A 343      -7.815  11.260  10.599  1.00 98.09           C  
ATOM   2710  CB  THR A 343      -5.646  12.402  11.114  1.00 98.09           C  
ATOM   2711  O   THR A 343      -8.216  11.158   9.438  1.00 98.09           O  
ATOM   2712  CG2 THR A 343      -4.212  12.225  11.604  1.00 98.09           C  
ATOM   2713  OG1 THR A 343      -5.628  13.095   9.860  1.00 98.09           O  
ATOM   2714  N   TYR A 344      -8.550  11.540  11.592  1.00 98.33           N  
ATOM   2715  CA  TYR A 344      -9.994  11.701  11.467  1.00 98.33           C  
ATOM   2716  C   TYR A 344     -10.336  12.822  10.493  1.00 98.33           C  
ATOM   2717  CB  TYR A 344     -10.624  11.988  12.834  1.00 98.33           C  
ATOM   2718  O   TYR A 344      -9.708  13.883  10.512  1.00 98.33           O  
ATOM   2719  CG  TYR A 344     -12.074  12.400  12.760  1.00 98.33           C  
ATOM   2720  CD1 TYR A 344     -12.440  13.743  12.820  1.00 98.33           C  
ATOM   2721  CD2 TYR A 344     -13.080  11.449  12.630  1.00 98.33           C  
ATOM   2722  CE1 TYR A 344     -13.776  14.127  12.755  1.00 98.33           C  
ATOM   2723  CE2 TYR A 344     -14.418  11.822  12.563  1.00 98.33           C  
ATOM   2724  OH  TYR A 344     -16.079  13.536  12.560  1.00 98.33           O  
ATOM   2725  CZ  TYR A 344     -14.756  13.161  12.626  1.00 98.33           C  
ATOM   2726  N   TYR A 345     -11.339  12.574   9.682  1.00 97.43           N  
ATOM   2727  CA  TYR A 345     -11.812  13.571   8.728  1.00 97.43           C  
ATOM   2728  C   TYR A 345     -13.279  13.903   8.969  1.00 97.43           C  
ATOM   2729  CB  TYR A 345     -11.618  13.075   7.292  1.00 97.43           C  
ATOM   2730  O   TYR A 345     -13.627  15.059   9.225  1.00 97.43           O  
ATOM   2731  CG  TYR A 345     -12.117  14.041   6.244  1.00 97.43           C  
ATOM   2732  CD1 TYR A 345     -13.195  13.714   5.425  1.00 97.43           C  
ATOM   2733  CD2 TYR A 345     -11.510  15.280   6.070  1.00 97.43           C  
ATOM   2734  CE1 TYR A 345     -13.657  14.600   4.457  1.00 97.43           C  
ATOM   2735  CE2 TYR A 345     -11.963  16.174   5.105  1.00 97.43           C  
ATOM   2736  OH  TYR A 345     -13.489  16.706   3.348  1.00 97.43           O  
ATOM   2737  CZ  TYR A 345     -13.036  15.825   4.305  1.00 97.43           C  
ATOM   2738  N   LYS A 346     -14.110  12.883   8.991  1.00 97.50           N  
ATOM   2739  CA  LYS A 346     -15.532  13.162   9.175  1.00 97.50           C  
ATOM   2740  C   LYS A 346     -16.291  11.903   9.580  1.00 97.50           C  
ATOM   2741  CB  LYS A 346     -16.134  13.749   7.898  1.00 97.50           C  
ATOM   2742  O   LYS A 346     -15.756  10.795   9.499  1.00 97.50           O  
ATOM   2743  CG  LYS A 346     -16.170  12.777   6.727  1.00 97.50           C  
ATOM   2744  CD  LYS A 346     -16.792  13.414   5.491  1.00 97.50           C  
ATOM   2745  CE  LYS A 346     -16.854  12.434   4.327  1.00 97.50           C  
ATOM   2746  NZ  LYS A 346     -17.478  13.049   3.118  1.00 97.50           N  
ATOM   2747  N   ASP A 347     -17.613  12.131  10.005  1.00 98.21           N  
ATOM   2748  CA  ASP A 347     -18.540  11.031  10.254  1.00 98.21           C  
ATOM   2749  C   ASP A 347     -19.263  10.621   8.973  1.00 98.21           C  
ATOM   2750  CB  ASP A 347     -19.556  11.418  11.331  1.00 98.21           C  
ATOM   2751  O   ASP A 347     -19.672  11.476   8.184  1.00 98.21           O  
ATOM   2752  CG  ASP A 347     -18.919  11.657  12.688  1.00 98.21           C  
ATOM   2753  OD1 ASP A 347     -17.686  11.847  12.759  1.00 98.21           O  
ATOM   2754  OD2 ASP A 347     -19.657  11.653  13.697  1.00 98.21           O  
ATOM   2755  N   ILE A 348     -19.417   9.321   8.871  1.00 97.25           N  
ATOM   2756  CA  ILE A 348     -20.110   8.826   7.687  1.00 97.25           C  
ATOM   2757  C   ILE A 348     -20.984   7.631   8.062  1.00 97.25           C  
ATOM   2758  CB  ILE A 348     -19.115   8.432   6.572  1.00 97.25           C  
ATOM   2759  O   ILE A 348     -20.656   6.878   8.982  1.00 97.25           O  
ATOM   2760  CG1 ILE A 348     -19.863   8.150   5.264  1.00 97.25           C  
ATOM   2761  CG2 ILE A 348     -18.279   7.222   6.998  1.00 97.25           C  
ATOM   2762  CD1 ILE A 348     -18.975   8.172   4.027  1.00 97.25           C  
ATOM   2763  N   THR A 349     -22.114   7.597   7.350  1.00 97.09           N  
ATOM   2764  CA  THR A 349     -23.037   6.482   7.531  1.00 97.09           C  
ATOM   2765  C   THR A 349     -23.354   5.819   6.193  1.00 97.09           C  
ATOM   2766  CB  THR A 349     -24.345   6.942   8.200  1.00 97.09           C  
ATOM   2767  O   THR A 349     -23.727   6.495   5.232  1.00 97.09           O  
ATOM   2768  CG2 THR A 349     -25.287   5.766   8.435  1.00 97.09           C  
ATOM   2769  OG1 THR A 349     -24.040   7.555   9.459  1.00 97.09           O  
ATOM   2770  N   GLU A 350     -23.133   4.511   6.139  1.00 94.66           N  
ATOM   2771  CA  GLU A 350     -23.450   3.688   4.975  1.00 94.66           C  
ATOM   2772  C   GLU A 350     -24.143   2.392   5.388  1.00 94.66           C  
ATOM   2773  CB  GLU A 350     -22.182   3.375   4.177  1.00 94.66           C  
ATOM   2774  O   GLU A 350     -23.675   1.691   6.287  1.00 94.66           O  
ATOM   2775  CG  GLU A 350     -21.551   4.595   3.522  1.00 94.66           C  
ATOM   2776  CD  GLU A 350     -20.353   4.255   2.649  1.00 94.66           C  
ATOM   2777  OE1 GLU A 350     -19.541   5.162   2.353  1.00 94.66           O  
ATOM   2778  OE2 GLU A 350     -20.226   3.074   2.257  1.00 94.66           O  
ATOM   2779  N   PHE A 351     -25.262   2.105   4.755  1.00 94.94           N  
ATOM   2780  CA  PHE A 351     -26.032   0.903   5.052  1.00 94.94           C  
ATOM   2781  C   PHE A 351     -26.360   0.824   6.539  1.00 94.94           C  
ATOM   2782  CB  PHE A 351     -25.266  -0.350   4.616  1.00 94.94           C  
ATOM   2783  O   PHE A 351     -26.246  -0.241   7.149  1.00 94.94           O  
ATOM   2784  CG  PHE A 351     -25.038  -0.436   3.131  1.00 94.94           C  
ATOM   2785  CD1 PHE A 351     -26.043  -0.889   2.285  1.00 94.94           C  
ATOM   2786  CD2 PHE A 351     -23.819  -0.063   2.581  1.00 94.94           C  
ATOM   2787  CE1 PHE A 351     -25.835  -0.970   0.910  1.00 94.94           C  
ATOM   2788  CE2 PHE A 351     -23.604  -0.141   1.208  1.00 94.94           C  
ATOM   2789  CZ  PHE A 351     -24.613  -0.596   0.374  1.00 94.94           C  
ATOM   2790  N   ASP A 352     -26.618   1.971   7.195  1.00 94.66           N  
ATOM   2791  CA  ASP A 352     -27.052   2.089   8.583  1.00 94.66           C  
ATOM   2792  C   ASP A 352     -25.923   1.723   9.544  1.00 94.66           C  
ATOM   2793  CB  ASP A 352     -28.271   1.202   8.842  1.00 94.66           C  
ATOM   2794  O   ASP A 352     -26.171   1.196  10.631  1.00 94.66           O  
ATOM   2795  CG  ASP A 352     -29.496   1.633   8.055  1.00 94.66           C  
ATOM   2796  OD1 ASP A 352     -29.742   2.852   7.928  1.00 94.66           O  
ATOM   2797  OD2 ASP A 352     -30.223   0.745   7.559  1.00 94.66           O  
ATOM   2798  N   ILE A 353     -24.760   1.803   9.065  1.00 95.90           N  
ATOM   2799  CA  ILE A 353     -23.591   1.609   9.916  1.00 95.90           C  
ATOM   2800  C   ILE A 353     -22.836   2.928  10.064  1.00 95.90           C  
ATOM   2801  CB  ILE A 353     -22.656   0.516   9.351  1.00 95.90           C  
ATOM   2802  O   ILE A 353     -22.377   3.503   9.074  1.00 95.90           O  
ATOM   2803  CG1 ILE A 353     -23.397  -0.821   9.248  1.00 95.90           C  
ATOM   2804  CG2 ILE A 353     -21.399   0.381  10.216  1.00 95.90           C  
ATOM   2805  CD1 ILE A 353     -22.616  -1.909   8.524  1.00 95.90           C  
ATOM   2806  N   LYS A 354     -22.724   3.428  11.295  1.00 96.77           N  
ATOM   2807  CA  LYS A 354     -21.986   4.657  11.573  1.00 96.77           C  
ATOM   2808  C   LYS A 354     -20.484   4.395  11.637  1.00 96.77           C  
ATOM   2809  CB  LYS A 354     -22.464   5.286  12.884  1.00 96.77           C  
ATOM   2810  O   LYS A 354     -20.034   3.509  12.366  1.00 96.77           O  
ATOM   2811  CG  LYS A 354     -23.889   5.815  12.833  1.00 96.77           C  
ATOM   2812  CD  LYS A 354     -24.287   6.477  14.146  1.00 96.77           C  
ATOM   2813  CE  LYS A 354     -25.737   6.943  14.121  1.00 96.77           C  
ATOM   2814  NZ  LYS A 354     -26.128   7.603  15.403  1.00 96.77           N  
ATOM   2815  N   MET A 355     -19.742   5.215  10.888  1.00 97.70           N  
ATOM   2816  CA  MET A 355     -18.292   5.053  10.842  1.00 97.70           C  
ATOM   2817  C   MET A 355     -17.591   6.406  10.913  1.00 97.70           C  
ATOM   2818  CB  MET A 355     -17.873   4.314   9.570  1.00 97.70           C  
ATOM   2819  O   MET A 355     -18.226   7.449  10.744  1.00 97.70           O  
ATOM   2820  CG  MET A 355     -18.433   2.905   9.467  1.00 97.70           C  
ATOM   2821  SD  MET A 355     -18.100   2.133   7.836  1.00 97.70           S  
ATOM   2822  CE  MET A 355     -19.398   2.917   6.840  1.00 97.70           C  
ATOM   2823  N   TYR A 356     -16.337   6.331  11.210  1.00 98.55           N  
ATOM   2824  CA  TYR A 356     -15.447   7.480  11.089  1.00 98.55           C  
ATOM   2825  C   TYR A 356     -14.538   7.341   9.874  1.00 98.55           C  
ATOM   2826  CB  TYR A 356     -14.602   7.641  12.357  1.00 98.55           C  
ATOM   2827  O   TYR A 356     -13.865   6.321   9.708  1.00 98.55           O  
ATOM   2828  CG  TYR A 356     -15.419   7.738  13.622  1.00 98.55           C  
ATOM   2829  CD1 TYR A 356     -16.692   8.304  13.611  1.00 98.55           C  
ATOM   2830  CD2 TYR A 356     -14.920   7.265  14.831  1.00 98.55           C  
ATOM   2831  CE1 TYR A 356     -17.447   8.397  14.776  1.00 98.55           C  
ATOM   2832  CE2 TYR A 356     -15.667   7.353  16.001  1.00 98.55           C  
ATOM   2833  OH  TYR A 356     -17.671   8.009  17.119  1.00 98.55           O  
ATOM   2834  CZ  TYR A 356     -16.927   7.919  15.964  1.00 98.55           C  
ATOM   2835  N   GLN A 357     -14.550   8.413   9.057  1.00 98.01           N  
ATOM   2836  CA  GLN A 357     -13.603   8.402   7.947  1.00 98.01           C  
ATOM   2837  C   GLN A 357     -12.273   9.032   8.352  1.00 98.01           C  
ATOM   2838  CB  GLN A 357     -14.184   9.134   6.737  1.00 98.01           C  
ATOM   2839  O   GLN A 357     -12.244  10.141   8.888  1.00 98.01           O  
ATOM   2840  CG  GLN A 357     -13.323   9.034   5.485  1.00 98.01           C  
ATOM   2841  CD  GLN A 357     -13.950   9.719   4.285  1.00 98.01           C  
ATOM   2842  NE2 GLN A 357     -14.737   8.971   3.519  1.00 98.01           N  
ATOM   2843  OE1 GLN A 357     -13.729  10.911   4.049  1.00 98.01           O  
ATOM   2844  N   PHE A 358     -11.233   8.278   8.141  1.00 98.46           N  
ATOM   2845  CA  PHE A 358      -9.861   8.731   8.338  1.00 98.46           C  
ATOM   2846  C   PHE A 358      -9.152   8.908   7.000  1.00 98.46           C  
ATOM   2847  CB  PHE A 358      -9.087   7.742   9.216  1.00 98.46           C  
ATOM   2848  O   PHE A 358      -9.298   8.078   6.100  1.00 98.46           O  
ATOM   2849  CG  PHE A 358      -9.553   7.707  10.646  1.00 98.46           C  
ATOM   2850  CD1 PHE A 358      -8.815   8.326  11.648  1.00 98.46           C  
ATOM   2851  CD2 PHE A 358     -10.731   7.055  10.989  1.00 98.46           C  
ATOM   2852  CE1 PHE A 358      -9.244   8.295  12.973  1.00 98.46           C  
ATOM   2853  CE2 PHE A 358     -11.166   7.020  12.311  1.00 98.46           C  
ATOM   2854  CZ  PHE A 358     -10.421   7.640  13.301  1.00 98.46           C  
ATOM   2855  N   ARG A 359      -8.336   9.988   6.866  1.00 97.27           N  
ATOM   2856  CA  ARG A 359      -7.615  10.258   5.626  1.00 97.27           C  
ATOM   2857  C   ARG A 359      -6.118  10.393   5.882  1.00 97.27           C  
ATOM   2858  CB  ARG A 359      -8.150  11.527   4.959  1.00 97.27           C  
ATOM   2859  O   ARG A 359      -5.698  10.681   7.005  1.00 97.27           O  
ATOM   2860  CG  ARG A 359      -9.536  11.368   4.354  1.00 97.27           C  
ATOM   2861  CD  ARG A 359      -9.929  12.579   3.519  1.00 97.27           C  
ATOM   2862  NE  ARG A 359     -11.170  12.348   2.786  1.00 97.27           N  
ATOM   2863  NH1 ARG A 359     -11.223  14.440   1.807  1.00 97.27           N  
ATOM   2864  NH2 ARG A 359     -12.885  12.922   1.370  1.00 97.27           N  
ATOM   2865  CZ  ARG A 359     -11.756  13.237   1.989  1.00 97.27           C  
ATOM   2866  N   LEU A 360      -5.457  10.150   4.841  1.00 96.32           N  
ATOM   2867  CA  LEU A 360      -4.025  10.423   4.871  1.00 96.32           C  
ATOM   2868  C   LEU A 360      -3.759  11.922   4.968  1.00 96.32           C  
ATOM   2869  CB  LEU A 360      -3.343   9.851   3.626  1.00 96.32           C  
ATOM   2870  O   LEU A 360      -4.061  12.671   4.036  1.00 96.32           O  
ATOM   2871  CG  LEU A 360      -1.831  10.056   3.526  1.00 96.32           C  
ATOM   2872  CD1 LEU A 360      -1.109   9.180   4.545  1.00 96.32           C  
ATOM   2873  CD2 LEU A 360      -1.342   9.754   2.113  1.00 96.32           C  
ATOM   2874  N   PRO A 361      -3.218  12.357   6.051  1.00 96.13           N  
ATOM   2875  CA  PRO A 361      -3.007  13.799   6.203  1.00 96.13           C  
ATOM   2876  C   PRO A 361      -1.878  14.327   5.321  1.00 96.13           C  
ATOM   2877  CB  PRO A 361      -2.658  13.949   7.686  1.00 96.13           C  
ATOM   2878  O   PRO A 361      -0.947  13.586   4.995  1.00 96.13           O  
ATOM   2879  CG  PRO A 361      -2.018  12.652   8.061  1.00 96.13           C  
ATOM   2880  CD  PRO A 361      -2.684  11.550   7.288  1.00 96.13           C  
ATOM   2881  N   GLN A 362      -1.900  15.687   4.998  1.00 95.48           N  
ATOM   2882  CA  GLN A 362      -0.865  16.336   4.200  1.00 95.48           C  
ATOM   2883  C   GLN A 362       0.494  16.255   4.889  1.00 95.48           C  
ATOM   2884  CB  GLN A 362      -1.230  17.797   3.931  1.00 95.48           C  
ATOM   2885  O   GLN A 362       1.529  16.169   4.225  1.00 95.48           O  
ATOM   2886  CG  GLN A 362      -2.416  17.971   2.992  1.00 95.48           C  
ATOM   2887  CD  GLN A 362      -2.747  19.428   2.729  1.00 95.48           C  
ATOM   2888  NE2 GLN A 362      -3.637  19.671   1.772  1.00 95.48           N  
ATOM   2889  OE1 GLN A 362      -2.209  20.329   3.380  1.00 95.48           O  
ATOM   2890  N   LYS A 363       0.433  16.253   6.216  1.00 95.91           N  
ATOM   2891  CA  LYS A 363       1.649  16.240   7.024  1.00 95.91           C  
ATOM   2892  C   LYS A 363       2.496  15.007   6.723  1.00 95.91           C  
ATOM   2893  CB  LYS A 363       1.305  16.289   8.513  1.00 95.91           C  
ATOM   2894  O   LYS A 363       3.720  15.036   6.872  1.00 95.91           O  
ATOM   2895  CG  LYS A 363       0.776  17.636   8.983  1.00 95.91           C  
ATOM   2896  CD  LYS A 363       0.473  17.629  10.476  1.00 95.91           C  
ATOM   2897  CE  LYS A 363      -0.111  18.958  10.935  1.00 95.91           C  
ATOM   2898  NZ  LYS A 363      -0.503  18.922  12.376  1.00 95.91           N  
ATOM   2899  N   GLU A 364       1.814  13.896   6.332  1.00 94.88           N  
ATOM   2900  CA  GLU A 364       2.528  12.663   6.015  1.00 94.88           C  
ATOM   2901  C   GLU A 364       3.425  12.843   4.794  1.00 94.88           C  
ATOM   2902  CB  GLU A 364       1.543  11.515   5.779  1.00 94.88           C  
ATOM   2903  O   GLU A 364       4.371  12.078   4.593  1.00 94.88           O  
ATOM   2904  CG  GLU A 364       1.080  10.829   7.056  1.00 94.88           C  
ATOM   2905  CD  GLU A 364       2.212  10.161   7.821  1.00 94.88           C  
ATOM   2906  OE1 GLU A 364       2.511  10.590   8.959  1.00 94.88           O  
ATOM   2907  OE2 GLU A 364       2.804   9.202   7.278  1.00 94.88           O  
ATOM   2908  N   LEU A 365       3.104  13.919   4.025  1.00 95.83           N  
ATOM   2909  CA  LEU A 365       3.835  14.108   2.777  1.00 95.83           C  
ATOM   2910  C   LEU A 365       4.688  15.371   2.833  1.00 95.83           C  
ATOM   2911  CB  LEU A 365       2.867  14.184   1.594  1.00 95.83           C  
ATOM   2912  O   LEU A 365       5.184  15.836   1.805  1.00 95.83           O  
ATOM   2913  CG  LEU A 365       1.962  12.969   1.380  1.00 95.83           C  
ATOM   2914  CD1 LEU A 365       0.958  13.246   0.266  1.00 95.83           C  
ATOM   2915  CD2 LEU A 365       2.795  11.732   1.061  1.00 95.83           C  
ATOM   2916  N   GLN A 366       4.866  15.935   4.091  1.00 95.67           N  
ATOM   2917  CA  GLN A 366       5.660  17.145   4.282  1.00 95.67           C  
ATOM   2918  C   GLN A 366       6.956  16.840   5.028  1.00 95.67           C  
ATOM   2919  CB  GLN A 366       4.855  18.202   5.039  1.00 95.67           C  
ATOM   2920  O   GLN A 366       6.936  16.201   6.083  1.00 95.67           O  
ATOM   2921  CG  GLN A 366       3.651  18.726   4.268  1.00 95.67           C  
ATOM   2922  CD  GLN A 366       2.827  19.717   5.068  1.00 95.67           C  
ATOM   2923  NE2 GLN A 366       2.174  20.643   4.374  1.00 95.67           N  
ATOM   2924  OE1 GLN A 366       2.778  19.651   6.301  1.00 95.67           O  
ATOM   2925  N   LYS A 367       7.955  17.370   4.559  1.00 93.47           N  
ATOM   2926  CA  LYS A 367       9.295  17.133   5.088  1.00 93.47           C  
ATOM   2927  C   LYS A 367       9.391  17.554   6.552  1.00 93.47           C  
ATOM   2928  CB  LYS A 367      10.340  17.880   4.258  1.00 93.47           C  
ATOM   2929  O   LYS A 367       9.996  16.855   7.366  1.00 93.47           O  
ATOM   2930  CG  LYS A 367      11.756  17.772   4.804  1.00 93.47           C  
ATOM   2931  CD  LYS A 367      12.740  18.581   3.968  1.00 93.47           C  
ATOM   2932  CE  LYS A 367      14.140  18.549   4.566  1.00 93.47           C  
ATOM   2933  NZ  LYS A 367      15.086  19.422   3.807  1.00 93.47           N  
ATOM   2934  N   ALA A 368       8.795  18.663   6.924  1.00 94.97           N  
ATOM   2935  CA  ALA A 368       8.893  19.263   8.252  1.00 94.97           C  
ATOM   2936  C   ALA A 368       8.374  18.309   9.325  1.00 94.97           C  
ATOM   2937  CB  ALA A 368       8.123  20.580   8.299  1.00 94.97           C  
ATOM   2938  O   ALA A 368       8.765  18.404  10.490  1.00 94.97           O  
ATOM   2939  N   TYR A 369       7.622  17.308   8.892  1.00 94.96           N  
ATOM   2940  CA  TYR A 369       6.953  16.471   9.882  1.00 94.96           C  
ATOM   2941  C   TYR A 369       7.439  15.029   9.794  1.00 94.96           C  
ATOM   2942  CB  TYR A 369       5.434  16.523   9.692  1.00 94.96           C  
ATOM   2943  O   TYR A 369       6.928  14.152  10.494  1.00 94.96           O  
ATOM   2944  CG  TYR A 369       4.841  17.893   9.918  1.00 94.96           C  
ATOM   2945  CD1 TYR A 369       4.489  18.318  11.197  1.00 94.96           C  
ATOM   2946  CD2 TYR A 369       4.632  18.763   8.854  1.00 94.96           C  
ATOM   2947  CE1 TYR A 369       3.940  19.578  11.410  1.00 94.96           C  
ATOM   2948  CE2 TYR A 369       4.084  20.026   9.056  1.00 94.96           C  
ATOM   2949  OH  TYR A 369       3.199  21.673  10.540  1.00 94.96           O  
ATOM   2950  CZ  TYR A 369       3.742  20.424  10.335  1.00 94.96           C  
ATOM   2951  N   GLN A 370       8.383  14.857   8.900  1.00 94.61           N  
ATOM   2952  CA  GLN A 370       8.850  13.488   8.709  1.00 94.61           C  
ATOM   2953  C   GLN A 370      10.250  13.298   9.287  1.00 94.61           C  
ATOM   2954  CB  GLN A 370       8.840  13.119   7.225  1.00 94.61           C  
ATOM   2955  O   GLN A 370      11.032  14.249   9.358  1.00 94.61           O  
ATOM   2956  CG  GLN A 370       7.455  13.149   6.593  1.00 94.61           C  
ATOM   2957  CD  GLN A 370       6.502  12.148   7.220  1.00 94.61           C  
ATOM   2958  NE2 GLN A 370       5.290  12.596   7.527  1.00 94.61           N  
ATOM   2959  OE1 GLN A 370       6.853  10.982   7.425  1.00 94.61           O  
ATOM   2960  N   ASP A 371      10.535  12.048   9.714  1.00 95.48           N  
ATOM   2961  CA  ASP A 371      11.877  11.671  10.146  1.00 95.48           C  
ATOM   2962  C   ASP A 371      12.881  11.812   9.004  1.00 95.48           C  
ATOM   2963  CB  ASP A 371      11.886  10.238  10.681  1.00 95.48           C  
ATOM   2964  O   ASP A 371      12.580  11.468   7.859  1.00 95.48           O  
ATOM   2965  CG  ASP A 371      13.203   9.857  11.334  1.00 95.48           C  
ATOM   2966  OD1 ASP A 371      14.127   9.402  10.626  1.00 95.48           O  
ATOM   2967  OD2 ASP A 371      13.316  10.010  12.570  1.00 95.48           O  
ATOM   2968  N   LYS A 372      14.096  12.313   9.285  1.00 95.41           N  
ATOM   2969  CA  LYS A 372      15.119  12.566   8.275  1.00 95.41           C  
ATOM   2970  C   LYS A 372      15.571  11.268   7.612  1.00 95.41           C  
ATOM   2971  CB  LYS A 372      16.320  13.284   8.894  1.00 95.41           C  
ATOM   2972  O   LYS A 372      16.147  11.289   6.523  1.00 95.41           O  
ATOM   2973  CG  LYS A 372      17.043  12.474   9.959  1.00 95.41           C  
ATOM   2974  CD  LYS A 372      18.215  13.248  10.550  1.00 95.41           C  
ATOM   2975  CE  LYS A 372      18.940  12.438  11.616  1.00 95.41           C  
ATOM   2976  NZ  LYS A 372      20.100  13.186  12.187  1.00 95.41           N  
ATOM   2977  N   GLY A 373      15.311  10.090   8.319  1.00 95.66           N  
ATOM   2978  CA  GLY A 373      15.715   8.795   7.796  1.00 95.66           C  
ATOM   2979  C   GLY A 373      14.946   8.387   6.554  1.00 95.66           C  
ATOM   2980  O   GLY A 373      15.368   7.489   5.823  1.00 95.66           O  
ATOM   2981  N   PHE A 374      13.831   9.083   6.227  1.00 94.75           N  
ATOM   2982  CA  PHE A 374      13.048   8.760   5.039  1.00 94.75           C  
ATOM   2983  C   PHE A 374      13.609   9.468   3.812  1.00 94.75           C  
ATOM   2984  CB  PHE A 374      11.579   9.145   5.241  1.00 94.75           C  
ATOM   2985  O   PHE A 374      13.124   9.268   2.697  1.00 94.75           O  
ATOM   2986  CG  PHE A 374      10.857   8.281   6.239  1.00 94.75           C  
ATOM   2987  CD1 PHE A 374      10.858   6.897   6.111  1.00 94.75           C  
ATOM   2988  CD2 PHE A 374      10.176   8.852   7.306  1.00 94.75           C  
ATOM   2989  CE1 PHE A 374      10.191   6.094   7.033  1.00 94.75           C  
ATOM   2990  CE2 PHE A 374       9.507   8.057   8.232  1.00 94.75           C  
ATOM   2991  CZ  PHE A 374       9.515   6.678   8.093  1.00 94.75           C  
ATOM   2992  N   TYR A 375      14.615  10.356   3.975  1.00 93.89           N  
ATOM   2993  CA  TYR A 375      15.359  11.024   2.913  1.00 93.89           C  
ATOM   2994  C   TYR A 375      14.432  11.867   2.044  1.00 93.89           C  
ATOM   2995  CB  TYR A 375      16.097   9.999   2.047  1.00 93.89           C  
ATOM   2996  O   TYR A 375      14.506  11.813   0.814  1.00 93.89           O  
ATOM   2997  CG  TYR A 375      16.972   9.055   2.836  1.00 93.89           C  
ATOM   2998  CD1 TYR A 375      18.053   9.530   3.575  1.00 93.89           C  
ATOM   2999  CD2 TYR A 375      16.720   7.688   2.843  1.00 93.89           C  
ATOM   3000  CE1 TYR A 375      18.863   8.665   4.302  1.00 93.89           C  
ATOM   3001  CE2 TYR A 375      17.524   6.813   3.567  1.00 93.89           C  
ATOM   3002  OH  TYR A 375      19.390   6.448   5.010  1.00 93.89           O  
ATOM   3003  CZ  TYR A 375      18.591   7.310   4.292  1.00 93.89           C  
ATOM   3004  N   MET A 376      13.488  12.622   2.649  1.00 91.42           N  
ATOM   3005  CA  MET A 376      12.601  13.539   1.938  1.00 91.42           C  
ATOM   3006  C   MET A 376      13.283  14.882   1.702  1.00 91.42           C  
ATOM   3007  CB  MET A 376      11.300  13.742   2.716  1.00 91.42           C  
ATOM   3008  O   MET A 376      12.876  15.898   2.269  1.00 91.42           O  
ATOM   3009  CG  MET A 376      10.438  12.493   2.806  1.00 91.42           C  
ATOM   3010  SD  MET A 376       8.815  12.815   3.600  1.00 91.42           S  
ATOM   3011  CE  MET A 376       7.985  13.729   2.271  1.00 91.42           C  
ATOM   3012  N   ASP A 377      14.345  14.989   0.884  1.00 85.78           N  
ATOM   3013  CA  ASP A 377      15.154  16.189   0.694  1.00 85.78           C  
ATOM   3014  C   ASP A 377      14.615  17.040  -0.453  1.00 85.78           C  
ATOM   3015  CB  ASP A 377      16.614  15.816   0.431  1.00 85.78           C  
ATOM   3016  O   ASP A 377      15.024  18.190  -0.626  1.00 85.78           O  
ATOM   3017  CG  ASP A 377      17.258  15.084   1.595  1.00 85.78           C  
ATOM   3018  OD1 ASP A 377      16.959  15.413   2.763  1.00 85.78           O  
ATOM   3019  OD2 ASP A 377      18.074  14.171   1.342  1.00 85.78           O  
ATOM   3020  N   GLY A 378      13.522  16.672  -1.175  1.00 88.19           N  
ATOM   3021  CA  GLY A 378      12.882  17.452  -2.221  1.00 88.19           C  
ATOM   3022  C   GLY A 378      11.662  18.213  -1.737  1.00 88.19           C  
ATOM   3023  O   GLY A 378      11.400  18.275  -0.534  1.00 88.19           O  
ATOM   3024  N   PRO A 379      10.995  18.951  -2.698  1.00 93.03           N  
ATOM   3025  CA  PRO A 379       9.769  19.659  -2.324  1.00 93.03           C  
ATOM   3026  C   PRO A 379       8.720  18.736  -1.707  1.00 93.03           C  
ATOM   3027  CB  PRO A 379       9.275  20.234  -3.654  1.00 93.03           C  
ATOM   3028  O   PRO A 379       8.756  17.522  -1.923  1.00 93.03           O  
ATOM   3029  CG  PRO A 379      10.489  20.282  -4.524  1.00 93.03           C  
ATOM   3030  CD  PRO A 379      11.365  19.110  -4.185  1.00 93.03           C  
ATOM   3031  N   ASP A 380       7.740  19.252  -0.870  1.00 96.38           N  
ATOM   3032  CA  ASP A 380       6.718  18.501  -0.146  1.00 96.38           C  
ATOM   3033  C   ASP A 380       5.770  17.794  -1.112  1.00 96.38           C  
ATOM   3034  CB  ASP A 380       5.930  19.426   0.783  1.00 96.38           C  
ATOM   3035  O   ASP A 380       5.630  18.205  -2.266  1.00 96.38           O  
ATOM   3036  CG  ASP A 380       6.729  19.869   1.996  1.00 96.38           C  
ATOM   3037  OD1 ASP A 380       7.729  19.205   2.344  1.00 96.38           O  
ATOM   3038  OD2 ASP A 380       6.353  20.890   2.612  1.00 96.38           O  
ATOM   3039  N   GLY A 381       5.109  16.676  -0.661  1.00 95.98           N  
ATOM   3040  CA  GLY A 381       4.012  16.047  -1.379  1.00 95.98           C  
ATOM   3041  C   GLY A 381       4.415  14.764  -2.080  1.00 95.98           C  
ATOM   3042  O   GLY A 381       3.561  14.026  -2.576  1.00 95.98           O  
ATOM   3043  N   VAL A 382       5.699  14.446  -2.081  1.00 95.87           N  
ATOM   3044  CA  VAL A 382       6.180  13.261  -2.783  1.00 95.87           C  
ATOM   3045  C   VAL A 382       7.139  12.481  -1.886  1.00 95.87           C  
ATOM   3046  CB  VAL A 382       6.876  13.632  -4.112  1.00 95.87           C  
ATOM   3047  O   VAL A 382       8.046  13.061  -1.286  1.00 95.87           O  
ATOM   3048  CG1 VAL A 382       7.484  12.393  -4.767  1.00 95.87           C  
ATOM   3049  CG2 VAL A 382       5.888  14.312  -5.059  1.00 95.87           C  
ATOM   3050  N   LEU A 383       6.913  11.172  -1.816  1.00 95.54           N  
ATOM   3051  CA  LEU A 383       7.764  10.299  -1.015  1.00 95.54           C  
ATOM   3052  C   LEU A 383       8.905   9.734  -1.853  1.00 95.54           C  
ATOM   3053  CB  LEU A 383       6.943   9.156  -0.412  1.00 95.54           C  
ATOM   3054  O   LEU A 383       8.697   9.323  -2.997  1.00 95.54           O  
ATOM   3055  CG  LEU A 383       5.741   9.561   0.443  1.00 95.54           C  
ATOM   3056  CD1 LEU A 383       4.993   8.324   0.926  1.00 95.54           C  
ATOM   3057  CD2 LEU A 383       6.189  10.417   1.624  1.00 95.54           C  
ATOM   3058  N   ASN A 384      10.102   9.654  -1.237  1.00 94.77           N  
ATOM   3059  CA  ASN A 384      11.317   9.150  -1.869  1.00 94.77           C  
ATOM   3060  C   ASN A 384      11.577   7.692  -1.501  1.00 94.77           C  
ATOM   3061  CB  ASN A 384      12.519  10.017  -1.489  1.00 94.77           C  
ATOM   3062  O   ASN A 384      11.877   7.383  -0.347  1.00 94.77           O  
ATOM   3063  CG  ASN A 384      13.795   9.582  -2.183  1.00 94.77           C  
ATOM   3064  ND2 ASN A 384      14.887  10.286  -1.910  1.00 94.77           N  
ATOM   3065  OD1 ASN A 384      13.799   8.623  -2.958  1.00 94.77           O  
ATOM   3066  N   LEU A 385      11.601   6.798  -2.540  1.00 93.90           N  
ATOM   3067  CA  LEU A 385      11.773   5.376  -2.264  1.00 93.90           C  
ATOM   3068  C   LEU A 385      13.113   4.877  -2.794  1.00 93.90           C  
ATOM   3069  CB  LEU A 385      10.632   4.567  -2.886  1.00 93.90           C  
ATOM   3070  O   LEU A 385      13.323   3.669  -2.927  1.00 93.90           O  
ATOM   3071  CG  LEU A 385       9.237   4.804  -2.305  1.00 93.90           C  
ATOM   3072  CD1 LEU A 385       8.234   3.834  -2.920  1.00 93.90           C  
ATOM   3073  CD2 LEU A 385       9.260   4.667  -0.787  1.00 93.90           C  
ATOM   3074  N   THR A 386      14.000   5.758  -3.190  1.00 90.03           N  
ATOM   3075  CA  THR A 386      15.247   5.429  -3.871  1.00 90.03           C  
ATOM   3076  C   THR A 386      16.131   4.553  -2.987  1.00 90.03           C  
ATOM   3077  CB  THR A 386      16.018   6.701  -4.271  1.00 90.03           C  
ATOM   3078  O   THR A 386      16.806   3.647  -3.479  1.00 90.03           O  
ATOM   3079  CG2 THR A 386      17.277   6.356  -5.059  1.00 90.03           C  
ATOM   3080  OG1 THR A 386      15.174   7.530  -5.079  1.00 90.03           O  
ATOM   3081  N   ALA A 387      16.019   4.716  -1.687  1.00 90.25           N  
ATOM   3082  CA  ALA A 387      16.904   4.020  -0.757  1.00 90.25           C  
ATOM   3083  C   ALA A 387      16.443   2.583  -0.532  1.00 90.25           C  
ATOM   3084  CB  ALA A 387      16.973   4.768   0.573  1.00 90.25           C  
ATOM   3085  O   ALA A 387      17.241   1.720  -0.156  1.00 90.25           O  
ATOM   3086  N   VAL A 388      15.184   2.334  -0.855  1.00 89.58           N  
ATOM   3087  CA  VAL A 388      14.649   1.045  -0.430  1.00 89.58           C  
ATOM   3088  C   VAL A 388      14.160   0.261  -1.646  1.00 89.58           C  
ATOM   3089  CB  VAL A 388      13.501   1.216   0.590  1.00 89.58           C  
ATOM   3090  O   VAL A 388      13.947  -0.951  -1.566  1.00 89.58           O  
ATOM   3091  CG1 VAL A 388      14.032   1.758   1.916  1.00 89.58           C  
ATOM   3092  CG2 VAL A 388      12.421   2.139   0.027  1.00 89.58           C  
ATOM   3093  N   PHE A 389      13.998   0.948  -2.717  1.00 83.54           N  
ATOM   3094  CA  PHE A 389      13.518   0.270  -3.915  1.00 83.54           C  
ATOM   3095  C   PHE A 389      14.604  -0.622  -4.504  1.00 83.54           C  
ATOM   3096  CB  PHE A 389      13.050   1.288  -4.960  1.00 83.54           C  
ATOM   3097  O   PHE A 389      15.780  -0.252  -4.517  1.00 83.54           O  
ATOM   3098  CG  PHE A 389      12.078   0.726  -5.962  1.00 83.54           C  
ATOM   3099  CD1 PHE A 389      12.529   0.176  -7.155  1.00 83.54           C  
ATOM   3100  CD2 PHE A 389      10.712   0.749  -5.710  1.00 83.54           C  
ATOM   3101  CE1 PHE A 389      11.631  -0.345  -8.085  1.00 83.54           C  
ATOM   3102  CE2 PHE A 389       9.809   0.231  -6.634  1.00 83.54           C  
ATOM   3103  CZ  PHE A 389      10.271  -0.315  -7.821  1.00 83.54           C  
ATOM   3104  N   PRO A 390      14.192  -1.829  -4.997  1.00 74.46           N  
ATOM   3105  CA  PRO A 390      15.198  -2.695  -5.617  1.00 74.46           C  
ATOM   3106  C   PRO A 390      15.935  -2.014  -6.768  1.00 74.46           C  
ATOM   3107  CB  PRO A 390      14.377  -3.884  -6.123  1.00 74.46           C  
ATOM   3108  O   PRO A 390      15.341  -1.219  -7.501  1.00 74.46           O  
ATOM   3109  CG  PRO A 390      13.156  -3.899  -5.260  1.00 74.46           C  
ATOM   3110  CD  PRO A 390      12.818  -2.485  -4.887  1.00 74.46           C  
ATOM   3111  N   LEU A 391      17.246  -2.178  -6.920  1.00 71.02           N  
ATOM   3112  CA  LEU A 391      18.134  -1.674  -7.962  1.00 71.02           C  
ATOM   3113  C   LEU A 391      18.339  -0.170  -7.820  1.00 71.02           C  
ATOM   3114  CB  LEU A 391      17.572  -1.996  -9.349  1.00 71.02           C  
ATOM   3115  O   LEU A 391      18.789   0.491  -8.759  1.00 71.02           O  
ATOM   3116  CG  LEU A 391      17.451  -3.479  -9.704  1.00 71.02           C  
ATOM   3117  CD1 LEU A 391      16.823  -3.644 -11.084  1.00 71.02           C  
ATOM   3118  CD2 LEU A 391      18.817  -4.155  -9.648  1.00 71.02           C  
ATOM   3119  N   ASN A 392      17.832   0.411  -6.742  1.00 75.72           N  
ATOM   3120  CA  ASN A 392      18.007   1.823  -6.418  1.00 75.72           C  
ATOM   3121  C   ASN A 392      17.472   2.723  -7.529  1.00 75.72           C  
ATOM   3122  CB  ASN A 392      19.481   2.133  -6.147  1.00 75.72           C  
ATOM   3123  O   ASN A 392      18.073   3.753  -7.842  1.00 75.72           O  
ATOM   3124  CG  ASN A 392      19.985   1.497  -4.867  1.00 75.72           C  
ATOM   3125  ND2 ASN A 392      21.291   1.575  -4.640  1.00 75.72           N  
ATOM   3126  OD1 ASN A 392      19.208   0.939  -4.088  1.00 75.72           O  
ATOM   3127  N   VAL A 393      16.412   2.219  -8.159  1.00 82.79           N  
ATOM   3128  CA  VAL A 393      15.722   3.024  -9.161  1.00 82.79           C  
ATOM   3129  C   VAL A 393      15.116   4.261  -8.502  1.00 82.79           C  
ATOM   3130  CB  VAL A 393      14.622   2.213  -9.882  1.00 82.79           C  
ATOM   3131  O   VAL A 393      14.580   4.183  -7.394  1.00 82.79           O  
ATOM   3132  CG1 VAL A 393      13.939   3.062 -10.952  1.00 82.79           C  
ATOM   3133  CG2 VAL A 393      15.212   0.945 -10.497  1.00 82.79           C  
ATOM   3134  N   PRO A 394      15.212   5.451  -9.130  1.00 89.06           N  
ATOM   3135  CA  PRO A 394      14.728   6.707  -8.550  1.00 89.06           C  
ATOM   3136  C   PRO A 394      13.205   6.818  -8.571  1.00 89.06           C  
ATOM   3137  CB  PRO A 394      15.365   7.775  -9.442  1.00 89.06           C  
ATOM   3138  O   PRO A 394      12.657   7.729  -9.196  1.00 89.06           O  
ATOM   3139  CG  PRO A 394      15.509   7.121 -10.778  1.00 89.06           C  
ATOM   3140  CD  PRO A 394      15.780   5.659 -10.567  1.00 89.06           C  
ATOM   3141  N   ILE A 395      12.565   5.914  -7.855  1.00 92.86           N  
ATOM   3142  CA  ILE A 395      11.110   5.861  -7.766  1.00 92.86           C  
ATOM   3143  C   ILE A 395      10.628   6.770  -6.637  1.00 92.86           C  
ATOM   3144  CB  ILE A 395      10.610   4.416  -7.541  1.00 92.86           C  
ATOM   3145  O   ILE A 395      11.203   6.772  -5.546  1.00 92.86           O  
ATOM   3146  CG1 ILE A 395      10.969   3.534  -8.742  1.00 92.86           C  
ATOM   3147  CG2 ILE A 395       9.100   4.401  -7.282  1.00 92.86           C  
ATOM   3148  CD1 ILE A 395      10.264   3.929 -10.033  1.00 92.86           C  
ATOM   3149  N   PHE A 396       9.588   7.523  -6.976  1.00 95.07           N  
ATOM   3150  CA  PHE A 396       8.929   8.428  -6.042  1.00 95.07           C  
ATOM   3151  C   PHE A 396       7.422   8.205  -6.043  1.00 95.07           C  
ATOM   3152  CB  PHE A 396       9.244   9.886  -6.392  1.00 95.07           C  
ATOM   3153  O   PHE A 396       6.843   7.846  -7.070  1.00 95.07           O  
ATOM   3154  CG  PHE A 396      10.698  10.245  -6.245  1.00 95.07           C  
ATOM   3155  CD1 PHE A 396      11.151  10.926  -5.122  1.00 95.07           C  
ATOM   3156  CD2 PHE A 396      11.613   9.902  -7.232  1.00 95.07           C  
ATOM   3157  CE1 PHE A 396      12.496  11.260  -4.984  1.00 95.07           C  
ATOM   3158  CE2 PHE A 396      12.959  10.232  -7.101  1.00 95.07           C  
ATOM   3159  CZ  PHE A 396      13.398  10.912  -5.977  1.00 95.07           C  
ATOM   3160  N   VAL A 397       6.820   8.385  -4.860  1.00 96.82           N  
ATOM   3161  CA  VAL A 397       5.398   8.089  -4.720  1.00 96.82           C  
ATOM   3162  C   VAL A 397       4.662   9.320  -4.197  1.00 96.82           C  
ATOM   3163  CB  VAL A 397       5.159   6.885  -3.781  1.00 96.82           C  
ATOM   3164  O   VAL A 397       5.150  10.005  -3.295  1.00 96.82           O  
ATOM   3165  CG1 VAL A 397       3.666   6.690  -3.522  1.00 96.82           C  
ATOM   3166  CG2 VAL A 397       5.772   5.617  -4.372  1.00 96.82           C  
ATOM   3167  N   SER A 398       3.533   9.590  -4.752  1.00 97.41           N  
ATOM   3168  CA  SER A 398       2.656  10.687  -4.356  1.00 97.41           C  
ATOM   3169  C   SER A 398       1.194  10.253  -4.352  1.00 97.41           C  
ATOM   3170  CB  SER A 398       2.838  11.884  -5.290  1.00 97.41           C  
ATOM   3171  O   SER A 398       0.880   9.109  -4.687  1.00 97.41           O  
ATOM   3172  OG  SER A 398       2.343  11.591  -6.585  1.00 97.41           O  
ATOM   3173  N   LYS A 399       0.393  11.176  -3.859  1.00 97.74           N  
ATOM   3174  CA  LYS A 399      -1.027  10.994  -4.149  1.00 97.74           C  
ATOM   3175  C   LYS A 399      -1.312  11.175  -5.637  1.00 97.74           C  
ATOM   3176  CB  LYS A 399      -1.872  11.971  -3.330  1.00 97.74           C  
ATOM   3177  O   LYS A 399      -0.567  11.862  -6.338  1.00 97.74           O  
ATOM   3178  CG  LYS A 399      -1.823  11.724  -1.829  1.00 97.74           C  
ATOM   3179  CD  LYS A 399      -2.700  12.713  -1.072  1.00 97.74           C  
ATOM   3180  CE  LYS A 399      -2.627  12.488   0.433  1.00 97.74           C  
ATOM   3181  NZ  LYS A 399      -3.417  13.509   1.184  1.00 97.74           N  
ATOM   3182  N   PRO A 400      -2.385  10.525  -6.137  1.00 98.07           N  
ATOM   3183  CA  PRO A 400      -2.676  10.649  -7.567  1.00 98.07           C  
ATOM   3184  C   PRO A 400      -2.757  12.103  -8.028  1.00 98.07           C  
ATOM   3185  CB  PRO A 400      -4.031   9.954  -7.713  1.00 98.07           C  
ATOM   3186  O   PRO A 400      -3.261  12.959  -7.296  1.00 98.07           O  
ATOM   3187  CG  PRO A 400      -4.060   8.939  -6.616  1.00 98.07           C  
ATOM   3188  CD  PRO A 400      -3.417   9.536  -5.398  1.00 98.07           C  
ATOM   3189  N   HIS A 401      -2.196  12.349  -9.224  1.00 97.37           N  
ATOM   3190  CA  HIS A 401      -2.186  13.647  -9.889  1.00 97.37           C  
ATOM   3191  C   HIS A 401      -1.519  14.707  -9.019  1.00 97.37           C  
ATOM   3192  CB  HIS A 401      -3.611  14.078 -10.243  1.00 97.37           C  
ATOM   3193  O   HIS A 401      -1.875  15.885  -9.087  1.00 97.37           O  
ATOM   3194  CG  HIS A 401      -4.328  13.110 -11.129  1.00 97.37           C  
ATOM   3195  CD2 HIS A 401      -5.489  12.436 -10.954  1.00 97.37           C  
ATOM   3196  ND1 HIS A 401      -3.848  12.738 -12.366  1.00 97.37           N  
ATOM   3197  CE1 HIS A 401      -4.687  11.875 -12.915  1.00 97.37           C  
ATOM   3198  NE2 HIS A 401      -5.691  11.675 -12.079  1.00 97.37           N  
ATOM   3199  N   PHE A 402      -0.644  14.208  -8.161  1.00 97.07           N  
ATOM   3200  CA  PHE A 402       0.190  15.041  -7.302  1.00 97.07           C  
ATOM   3201  C   PHE A 402      -0.669  15.879  -6.362  1.00 97.07           C  
ATOM   3202  CB  PHE A 402       1.090  15.951  -8.143  1.00 97.07           C  
ATOM   3203  O   PHE A 402      -0.323  17.019  -6.048  1.00 97.07           O  
ATOM   3204  CG  PHE A 402       2.171  15.215  -8.888  1.00 97.07           C  
ATOM   3205  CD1 PHE A 402       3.201  14.584  -8.202  1.00 97.07           C  
ATOM   3206  CD2 PHE A 402       2.157  15.156 -10.275  1.00 97.07           C  
ATOM   3207  CE1 PHE A 402       4.203  13.902  -8.889  1.00 97.07           C  
ATOM   3208  CE2 PHE A 402       3.155  14.476 -10.969  1.00 97.07           C  
ATOM   3209  CZ  PHE A 402       4.177  13.851 -10.274  1.00 97.07           C  
ATOM   3210  N   LEU A 403      -1.786  15.372  -6.010  1.00 97.53           N  
ATOM   3211  CA  LEU A 403      -2.631  16.041  -5.026  1.00 97.53           C  
ATOM   3212  C   LEU A 403      -1.833  16.398  -3.777  1.00 97.53           C  
ATOM   3213  CB  LEU A 403      -3.821  15.154  -4.650  1.00 97.53           C  
ATOM   3214  O   LEU A 403      -1.146  15.545  -3.210  1.00 97.53           O  
ATOM   3215  CG  LEU A 403      -4.778  15.714  -3.597  1.00 97.53           C  
ATOM   3216  CD1 LEU A 403      -5.528  16.921  -4.152  1.00 97.53           C  
ATOM   3217  CD2 LEU A 403      -5.755  14.638  -3.135  1.00 97.53           C  
ATOM   3218  N   ASP A 404      -1.787  17.728  -3.294  1.00 96.21           N  
ATOM   3219  CA  ASP A 404      -1.152  18.288  -2.104  1.00 96.21           C  
ATOM   3220  C   ASP A 404       0.357  18.419  -2.297  1.00 96.21           C  
ATOM   3221  CB  ASP A 404      -1.452  17.423  -0.878  1.00 96.21           C  
ATOM   3222  O   ASP A 404       1.086  18.711  -1.347  1.00 96.21           O  
ATOM   3223  CG  ASP A 404      -2.919  17.440  -0.485  1.00 96.21           C  
ATOM   3224  OD1 ASP A 404      -3.611  18.445  -0.756  1.00 96.21           O  
ATOM   3225  OD2 ASP A 404      -3.386  16.441   0.103  1.00 96.21           O  
ATOM   3226  N   ALA A 405       0.852  18.073  -3.494  1.00 96.27           N  
ATOM   3227  CA  ALA A 405       2.284  18.207  -3.747  1.00 96.27           C  
ATOM   3228  C   ALA A 405       2.632  19.623  -4.195  1.00 96.27           C  
ATOM   3229  CB  ALA A 405       2.737  17.194  -4.795  1.00 96.27           C  
ATOM   3230  O   ALA A 405       1.775  20.347  -4.707  1.00 96.27           O  
ATOM   3231  N   ASP A 406       3.802  20.045  -3.958  1.00 95.76           N  
ATOM   3232  CA  ASP A 406       4.330  21.323  -4.425  1.00 95.76           C  
ATOM   3233  C   ASP A 406       4.165  21.466  -5.936  1.00 95.76           C  
ATOM   3234  CB  ASP A 406       5.804  21.468  -4.040  1.00 95.76           C  
ATOM   3235  O   ASP A 406       4.281  20.485  -6.674  1.00 95.76           O  
ATOM   3236  CG  ASP A 406       6.316  22.891  -4.180  1.00 95.76           C  
ATOM   3237  OD1 ASP A 406       6.708  23.291  -5.298  1.00 95.76           O  
ATOM   3238  OD2 ASP A 406       6.332  23.617  -3.163  1.00 95.76           O  
ATOM   3239  N   GLU A 407       3.917  22.687  -6.393  1.00 93.03           N  
ATOM   3240  CA  GLU A 407       3.676  22.943  -7.810  1.00 93.03           C  
ATOM   3241  C   GLU A 407       4.896  22.579  -8.652  1.00 93.03           C  
ATOM   3242  CB  GLU A 407       3.300  24.409  -8.036  1.00 93.03           C  
ATOM   3243  O   GLU A 407       4.786  22.391  -9.865  1.00 93.03           O  
ATOM   3244  CG  GLU A 407       1.897  24.764  -7.563  1.00 93.03           C  
ATOM   3245  CD  GLU A 407       1.528  26.217  -7.816  1.00 93.03           C  
ATOM   3246  OE1 GLU A 407       0.395  26.624  -7.474  1.00 93.03           O  
ATOM   3247  OE2 GLU A 407       2.380  26.954  -8.362  1.00 93.03           O  
ATOM   3248  N   TYR A 408       6.044  22.508  -7.899  1.00 92.41           N  
ATOM   3249  CA  TYR A 408       7.289  22.072  -8.521  1.00 92.41           C  
ATOM   3250  C   TYR A 408       7.071  20.816  -9.356  1.00 92.41           C  
ATOM   3251  CB  TYR A 408       8.360  21.812  -7.457  1.00 92.41           C  
ATOM   3252  O   TYR A 408       7.617  20.691 -10.455  1.00 92.41           O  
ATOM   3253  CG  TYR A 408       9.599  21.138  -7.995  1.00 92.41           C  
ATOM   3254  CD1 TYR A 408       9.768  19.759  -7.888  1.00 92.41           C  
ATOM   3255  CD2 TYR A 408      10.604  21.878  -8.609  1.00 92.41           C  
ATOM   3256  CE1 TYR A 408      10.908  19.134  -8.381  1.00 92.41           C  
ATOM   3257  CE2 TYR A 408      11.749  21.263  -9.105  1.00 92.41           C  
ATOM   3258  OH  TYR A 408      13.023  19.279  -9.475  1.00 92.41           O  
ATOM   3259  CZ  TYR A 408      11.892  19.893  -8.986  1.00 92.41           C  
ATOM   3260  N   TYR A 409       6.193  19.874  -8.980  1.00 92.42           N  
ATOM   3261  CA  TYR A 409       6.014  18.560  -9.588  1.00 92.42           C  
ATOM   3262  C   TYR A 409       5.034  18.627 -10.753  1.00 92.42           C  
ATOM   3263  CB  TYR A 409       5.521  17.549  -8.548  1.00 92.42           C  
ATOM   3264  O   TYR A 409       5.053  17.768 -11.638  1.00 92.42           O  
ATOM   3265  CG  TYR A 409       6.503  17.301  -7.429  1.00 92.42           C  
ATOM   3266  CD1 TYR A 409       7.688  16.606  -7.657  1.00 92.42           C  
ATOM   3267  CD2 TYR A 409       6.247  17.761  -6.141  1.00 92.42           C  
ATOM   3268  CE1 TYR A 409       8.595  16.373  -6.628  1.00 92.42           C  
ATOM   3269  CE2 TYR A 409       7.147  17.534  -5.105  1.00 92.42           C  
ATOM   3270  OH  TYR A 409       9.211  16.613  -4.336  1.00 92.42           O  
ATOM   3271  CZ  TYR A 409       8.316  16.841  -5.358  1.00 92.42           C  
ATOM   3272  N   THR A 410       4.258  19.649 -10.874  1.00 91.95           N  
ATOM   3273  CA  THR A 410       3.264  19.740 -11.937  1.00 91.95           C  
ATOM   3274  C   THR A 410       3.695  20.749 -12.998  1.00 91.95           C  
ATOM   3275  CB  THR A 410       1.884  20.136 -11.379  1.00 91.95           C  
ATOM   3276  O   THR A 410       3.160  20.757 -14.108  1.00 91.95           O  
ATOM   3277  CG2 THR A 410       1.323  19.044 -10.475  1.00 91.95           C  
ATOM   3278  OG1 THR A 410       2.010  21.347 -10.625  1.00 91.95           O  
ATOM   3279  N   ASN A 411       4.750  21.561 -12.739  1.00 89.46           N  
ATOM   3280  CA  ASN A 411       5.189  22.635 -13.624  1.00 89.46           C  
ATOM   3281  C   ASN A 411       5.707  22.090 -14.952  1.00 89.46           C  
ATOM   3282  CB  ASN A 411       6.262  23.487 -12.944  1.00 89.46           C  
ATOM   3283  O   ASN A 411       5.560  22.735 -15.992  1.00 89.46           O  
ATOM   3284  CG  ASN A 411       5.689  24.422 -11.897  1.00 89.46           C  
ATOM   3285  ND2 ASN A 411       6.552  24.945 -11.034  1.00 89.46           N  
ATOM   3286  OD1 ASN A 411       4.482  24.671 -11.864  1.00 89.46           O  
ATOM   3287  N   ASP A 412       6.199  20.831 -14.871  1.00 85.34           N  
ATOM   3288  CA  ASP A 412       6.830  20.290 -16.071  1.00 85.34           C  
ATOM   3289  C   ASP A 412       6.000  19.153 -16.663  1.00 85.34           C  
ATOM   3290  CB  ASP A 412       8.246  19.800 -15.759  1.00 85.34           C  
ATOM   3291  O   ASP A 412       6.500  18.367 -17.470  1.00 85.34           O  
ATOM   3292  CG  ASP A 412       9.201  20.930 -15.417  1.00 85.34           C  
ATOM   3293  OD1 ASP A 412       9.055  22.041 -15.969  1.00 85.34           O  
ATOM   3294  OD2 ASP A 412      10.111  20.705 -14.589  1.00 85.34           O  
ATOM   3295  N   ILE A 413       4.704  19.104 -16.203  1.00 90.64           N  
ATOM   3296  CA  ILE A 413       3.850  18.022 -16.682  1.00 90.64           C  
ATOM   3297  C   ILE A 413       2.505  18.586 -17.132  1.00 90.64           C  
ATOM   3298  CB  ILE A 413       3.642  16.943 -15.596  1.00 90.64           C  
ATOM   3299  O   ILE A 413       1.860  19.334 -16.393  1.00 90.64           O  
ATOM   3300  CG1 ILE A 413       4.982  16.301 -15.217  1.00 90.64           C  
ATOM   3301  CG2 ILE A 413       2.643  15.884 -16.070  1.00 90.64           C  
ATOM   3302  CD1 ILE A 413       4.907  15.379 -14.007  1.00 90.64           C  
ATOM   3303  N   ASN A 414       2.198  18.331 -18.391  1.00 93.75           N  
ATOM   3304  CA  ASN A 414       0.826  18.554 -18.835  1.00 93.75           C  
ATOM   3305  C   ASN A 414      -0.038  17.313 -18.631  1.00 93.75           C  
ATOM   3306  CB  ASN A 414       0.801  18.983 -20.304  1.00 93.75           C  
ATOM   3307  O   ASN A 414       0.069  16.346 -19.387  1.00 93.75           O  
ATOM   3308  CG  ASN A 414       1.504  20.306 -20.538  1.00 93.75           C  
ATOM   3309  ND2 ASN A 414       2.168  20.430 -21.681  1.00 93.75           N  
ATOM   3310  OD1 ASN A 414       1.452  21.208 -19.698  1.00 93.75           O  
ATOM   3311  N   GLY A 415      -0.837  17.296 -17.559  1.00 93.41           N  
ATOM   3312  CA  GLY A 415      -1.673  16.159 -17.207  1.00 93.41           C  
ATOM   3313  C   GLY A 415      -2.987  16.561 -16.566  1.00 93.41           C  
ATOM   3314  O   GLY A 415      -3.296  17.750 -16.463  1.00 93.41           O  
ATOM   3315  N   PRO A 416      -3.795  15.584 -16.264  1.00 93.43           N  
ATOM   3316  CA  PRO A 416      -5.092  15.873 -15.646  1.00 93.43           C  
ATOM   3317  C   PRO A 416      -4.958  16.557 -14.287  1.00 93.43           C  
ATOM   3318  CB  PRO A 416      -5.730  14.490 -15.501  1.00 93.43           C  
ATOM   3319  O   PRO A 416      -3.945  16.389 -13.604  1.00 93.43           O  
ATOM   3320  CG  PRO A 416      -4.578  13.538 -15.485  1.00 93.43           C  
ATOM   3321  CD  PRO A 416      -3.430  14.164 -16.224  1.00 93.43           C  
ATOM   3322  N   PRO A 417      -5.945  17.350 -13.955  1.00 94.55           N  
ATOM   3323  CA  PRO A 417      -5.911  18.012 -12.649  1.00 94.55           C  
ATOM   3324  C   PRO A 417      -6.213  17.057 -11.496  1.00 94.55           C  
ATOM   3325  CB  PRO A 417      -6.996  19.084 -12.769  1.00 94.55           C  
ATOM   3326  O   PRO A 417      -6.770  15.978 -11.713  1.00 94.55           O  
ATOM   3327  CG  PRO A 417      -8.015  18.496 -13.691  1.00 94.55           C  
ATOM   3328  CD  PRO A 417      -7.302  17.679 -14.730  1.00 94.55           C  
ATOM   3329  N   SER A 418      -5.805  17.410 -10.229  1.00 96.12           N  
ATOM   3330  CA  SER A 418      -6.097  16.605  -9.048  1.00 96.12           C  
ATOM   3331  C   SER A 418      -7.491  16.904  -8.506  1.00 96.12           C  
ATOM   3332  CB  SER A 418      -5.053  16.853  -7.958  1.00 96.12           C  
ATOM   3333  O   SER A 418      -8.029  17.991  -8.727  1.00 96.12           O  
ATOM   3334  OG  SER A 418      -5.127  18.186  -7.485  1.00 96.12           O  
ATOM   3335  N   ASN A 419      -8.132  15.925  -7.816  1.00 96.78           N  
ATOM   3336  CA  ASN A 419      -9.406  15.991  -7.109  1.00 96.78           C  
ATOM   3337  C   ASN A 419      -9.347  15.251  -5.775  1.00 96.78           C  
ATOM   3338  CB  ASN A 419     -10.533  15.429  -7.978  1.00 96.78           C  
ATOM   3339  O   ASN A 419      -9.213  14.026  -5.746  1.00 96.78           O  
ATOM   3340  CG  ASN A 419     -11.901  15.610  -7.350  1.00 96.78           C  
ATOM   3341  ND2 ASN A 419     -12.857  16.087  -8.139  1.00 96.78           N  
ATOM   3342  OD1 ASN A 419     -12.097  15.324  -6.166  1.00 96.78           O  
ATOM   3343  N   ARG A 420      -9.521  15.945  -4.715  1.00 94.61           N  
ATOM   3344  CA  ARG A 420      -9.359  15.395  -3.373  1.00 94.61           C  
ATOM   3345  C   ARG A 420     -10.336  14.250  -3.130  1.00 94.61           C  
ATOM   3346  CB  ARG A 420      -9.557  16.486  -2.318  1.00 94.61           C  
ATOM   3347  O   ARG A 420      -9.973  13.234  -2.533  1.00 94.61           O  
ATOM   3348  CG  ARG A 420      -9.343  16.008  -0.891  1.00 94.61           C  
ATOM   3349  CD  ARG A 420      -9.353  17.164   0.099  1.00 94.61           C  
ATOM   3350  NE  ARG A 420      -8.233  18.074  -0.124  1.00 94.61           N  
ATOM   3351  NH1 ARG A 420      -6.687  16.775   0.998  1.00 94.61           N  
ATOM   3352  NH2 ARG A 420      -6.049  18.762   0.050  1.00 94.61           N  
ATOM   3353  CZ  ARG A 420      -6.992  17.868   0.309  1.00 94.61           C  
ATOM   3354  N   ASP A 421     -11.564  14.313  -3.579  1.00 92.89           N  
ATOM   3355  CA  ASP A 421     -12.580  13.284  -3.383  1.00 92.89           C  
ATOM   3356  C   ASP A 421     -12.225  12.009  -4.144  1.00 92.89           C  
ATOM   3357  CB  ASP A 421     -13.953  13.795  -3.825  1.00 92.89           C  
ATOM   3358  O   ASP A 421     -12.572  10.907  -3.714  1.00 92.89           O  
ATOM   3359  CG  ASP A 421     -14.498  14.889  -2.923  1.00 92.89           C  
ATOM   3360  OD1 ASP A 421     -14.121  14.942  -1.732  1.00 92.89           O  
ATOM   3361  OD2 ASP A 421     -15.313  15.704  -3.407  1.00 92.89           O  
ATOM   3362  N   LYS A 422     -11.440  12.153  -5.163  1.00 95.43           N  
ATOM   3363  CA  LYS A 422     -11.135  11.010  -6.020  1.00 95.43           C  
ATOM   3364  C   LYS A 422      -9.728  10.483  -5.752  1.00 95.43           C  
ATOM   3365  CB  LYS A 422     -11.281  11.390  -7.494  1.00 95.43           C  
ATOM   3366  O   LYS A 422      -9.439   9.312  -6.009  1.00 95.43           O  
ATOM   3367  CG  LYS A 422     -12.715  11.665  -7.923  1.00 95.43           C  
ATOM   3368  CD  LYS A 422     -12.812  11.904  -9.425  1.00 95.43           C  
ATOM   3369  CE  LYS A 422     -14.250  12.156  -9.859  1.00 95.43           C  
ATOM   3370  NZ  LYS A 422     -14.346  12.431 -11.324  1.00 95.43           N  
ATOM   3371  N   HIS A 423      -8.907  11.402  -5.212  1.00 97.45           N  
ATOM   3372  CA  HIS A 423      -7.498  11.029  -5.263  1.00 97.45           C  
ATOM   3373  C   HIS A 423      -6.909  10.905  -3.862  1.00 97.45           C  
ATOM   3374  CB  HIS A 423      -6.703  12.051  -6.078  1.00 97.45           C  
ATOM   3375  O   HIS A 423      -5.733  10.569  -3.706  1.00 97.45           O  
ATOM   3376  CG  HIS A 423      -7.100  12.110  -7.519  1.00 97.45           C  
ATOM   3377  CD2 HIS A 423      -7.523  11.141  -8.364  1.00 97.45           C  
ATOM   3378  ND1 HIS A 423      -7.082  13.278  -8.249  1.00 97.45           N  
ATOM   3379  CE1 HIS A 423      -7.478  13.024  -9.485  1.00 97.45           C  
ATOM   3380  NE2 HIS A 423      -7.752  11.735  -9.581  1.00 97.45           N  
ATOM   3381  N   ASP A 424      -7.695  11.134  -2.822  1.00 96.70           N  
ATOM   3382  CA  ASP A 424      -7.229  10.952  -1.451  1.00 96.70           C  
ATOM   3383  C   ASP A 424      -7.473   9.522  -0.974  1.00 96.70           C  
ATOM   3384  CB  ASP A 424      -7.919  11.944  -0.513  1.00 96.70           C  
ATOM   3385  O   ASP A 424      -8.474   8.902  -1.339  1.00 96.70           O  
ATOM   3386  CG  ASP A 424      -7.024  12.406   0.624  1.00 96.70           C  
ATOM   3387  OD1 ASP A 424      -5.879  11.917   0.736  1.00 96.70           O  
ATOM   3388  OD2 ASP A 424      -7.469  13.264   1.416  1.00 96.70           O  
ATOM   3389  N   SER A 425      -6.575   9.021  -0.176  1.00 97.40           N  
ATOM   3390  CA  SER A 425      -6.746   7.733   0.488  1.00 97.40           C  
ATOM   3391  C   SER A 425      -7.579   7.873   1.758  1.00 97.40           C  
ATOM   3392  CB  SER A 425      -5.387   7.118   0.825  1.00 97.40           C  
ATOM   3393  O   SER A 425      -7.468   8.871   2.473  1.00 97.40           O  
ATOM   3394  OG  SER A 425      -4.643   6.867  -0.354  1.00 97.40           O  
ATOM   3395  N   PHE A 426      -8.393   6.911   2.002  1.00 97.56           N  
ATOM   3396  CA  PHE A 426      -9.211   7.020   3.204  1.00 97.56           C  
ATOM   3397  C   PHE A 426      -9.518   5.641   3.776  1.00 97.56           C  
ATOM   3398  CB  PHE A 426     -10.515   7.765   2.902  1.00 97.56           C  
ATOM   3399  O   PHE A 426      -9.399   4.632   3.077  1.00 97.56           O  
ATOM   3400  CG  PHE A 426     -11.453   7.007   2.002  1.00 97.56           C  
ATOM   3401  CD1 PHE A 426     -11.403   7.173   0.624  1.00 97.56           C  
ATOM   3402  CD2 PHE A 426     -12.386   6.127   2.536  1.00 97.56           C  
ATOM   3403  CE1 PHE A 426     -12.271   6.473  -0.211  1.00 97.56           C  
ATOM   3404  CE2 PHE A 426     -13.256   5.423   1.708  1.00 97.56           C  
ATOM   3405  CZ  PHE A 426     -13.197   5.598   0.335  1.00 97.56           C  
ATOM   3406  N   LEU A 427      -9.918   5.652   5.059  1.00 97.76           N  
ATOM   3407  CA  LEU A 427     -10.408   4.500   5.809  1.00 97.76           C  
ATOM   3408  C   LEU A 427     -11.720   4.828   6.513  1.00 97.76           C  
ATOM   3409  CB  LEU A 427      -9.365   4.046   6.834  1.00 97.76           C  
ATOM   3410  O   LEU A 427     -11.794   5.789   7.282  1.00 97.76           O  
ATOM   3411  CG  LEU A 427      -7.951   3.808   6.303  1.00 97.76           C  
ATOM   3412  CD1 LEU A 427      -6.972   3.637   7.460  1.00 97.76           C  
ATOM   3413  CD2 LEU A 427      -7.921   2.590   5.386  1.00 97.76           C  
ATOM   3414  N   ASN A 428     -12.688   4.042   6.253  1.00 97.39           N  
ATOM   3415  CA  ASN A 428     -13.919   4.148   7.028  1.00 97.39           C  
ATOM   3416  C   ASN A 428     -13.996   3.073   8.109  1.00 97.39           C  
ATOM   3417  CB  ASN A 428     -15.140   4.066   6.110  1.00 97.39           C  
ATOM   3418  O   ASN A 428     -14.161   1.891   7.804  1.00 97.39           O  
ATOM   3419  CG  ASN A 428     -15.236   5.243   5.160  1.00 97.39           C  
ATOM   3420  ND2 ASN A 428     -16.189   5.184   4.236  1.00 97.39           N  
ATOM   3421  OD1 ASN A 428     -14.461   6.198   5.254  1.00 97.39           O  
ATOM   3422  N   VAL A 429     -13.932   3.547   9.327  1.00 97.54           N  
ATOM   3423  CA  VAL A 429     -13.739   2.649  10.460  1.00 97.54           C  
ATOM   3424  C   VAL A 429     -14.969   2.686  11.364  1.00 97.54           C  
ATOM   3425  CB  VAL A 429     -12.474   3.018  11.267  1.00 97.54           C  
ATOM   3426  O   VAL A 429     -15.435   3.762  11.746  1.00 97.54           O  
ATOM   3427  CG1 VAL A 429     -12.227   2.001  12.380  1.00 97.54           C  
ATOM   3428  CG2 VAL A 429     -11.260   3.110  10.344  1.00 97.54           C  
ATOM   3429  N   GLU A 430     -15.482   1.482  11.664  1.00 96.50           N  
ATOM   3430  CA  GLU A 430     -16.530   1.383  12.675  1.00 96.50           C  
ATOM   3431  C   GLU A 430     -15.960   1.552  14.080  1.00 96.50           C  
ATOM   3432  CB  GLU A 430     -17.261   0.043  12.562  1.00 96.50           C  
ATOM   3433  O   GLU A 430     -15.076   0.797  14.492  1.00 96.50           O  
ATOM   3434  CG  GLU A 430     -18.583  -0.003  13.315  1.00 96.50           C  
ATOM   3435  CD  GLU A 430     -18.414  -0.207  14.812  1.00 96.50           C  
ATOM   3436  OE1 GLU A 430     -19.161   0.418  15.598  1.00 96.50           O  
ATOM   3437  OE2 GLU A 430     -17.526  -0.997  15.202  1.00 96.50           O  
ATOM   3438  N   PRO A 431     -16.408   2.499  14.866  1.00 96.29           N  
ATOM   3439  CA  PRO A 431     -15.779   2.958  16.107  1.00 96.29           C  
ATOM   3440  C   PRO A 431     -15.817   1.906  17.212  1.00 96.29           C  
ATOM   3441  CB  PRO A 431     -16.612   4.184  16.491  1.00 96.29           C  
ATOM   3442  O   PRO A 431     -14.911   1.851  18.048  1.00 96.29           O  
ATOM   3443  CG  PRO A 431     -17.874   4.051  15.702  1.00 96.29           C  
ATOM   3444  CD  PRO A 431     -17.561   3.336  14.418  1.00 96.29           C  
ATOM   3445  N   ILE A 432     -16.801   1.063  17.273  1.00 93.89           N  
ATOM   3446  CA  ILE A 432     -16.942   0.107  18.366  1.00 93.89           C  
ATOM   3447  C   ILE A 432     -15.935  -1.028  18.192  1.00 93.89           C  
ATOM   3448  CB  ILE A 432     -18.378  -0.457  18.441  1.00 93.89           C  
ATOM   3449  O   ILE A 432     -15.202  -1.364  19.124  1.00 93.89           O  
ATOM   3450  CG1 ILE A 432     -19.374   0.660  18.772  1.00 93.89           C  
ATOM   3451  CG2 ILE A 432     -18.461  -1.588  19.471  1.00 93.89           C  
ATOM   3452  CD1 ILE A 432     -20.834   0.238  18.673  1.00 93.89           C  
ATOM   3453  N   THR A 433     -15.758  -1.466  16.978  1.00 93.90           N  
ATOM   3454  CA  THR A 433     -14.983  -2.684  16.774  1.00 93.90           C  
ATOM   3455  C   THR A 433     -13.599  -2.358  16.219  1.00 93.90           C  
ATOM   3456  CB  THR A 433     -15.706  -3.654  15.820  1.00 93.90           C  
ATOM   3457  O   THR A 433     -12.675  -3.166  16.327  1.00 93.90           O  
ATOM   3458  CG2 THR A 433     -17.097  -4.001  16.340  1.00 93.90           C  
ATOM   3459  OG1 THR A 433     -15.829  -3.043  14.530  1.00 93.90           O  
ATOM   3460  N   GLY A 434     -13.507  -1.185  15.499  1.00 95.00           N  
ATOM   3461  CA  GLY A 434     -12.267  -0.844  14.821  1.00 95.00           C  
ATOM   3462  C   GLY A 434     -12.149  -1.467  13.443  1.00 95.00           C  
ATOM   3463  O   GLY A 434     -11.097  -1.385  12.806  1.00 95.00           O  
ATOM   3464  N   ALA A 435     -13.195  -2.067  12.954  1.00 93.95           N  
ATOM   3465  CA  ALA A 435     -13.223  -2.708  11.641  1.00 93.95           C  
ATOM   3466  C   ALA A 435     -13.265  -1.669  10.524  1.00 93.95           C  
ATOM   3467  CB  ALA A 435     -14.420  -3.648  11.535  1.00 93.95           C  
ATOM   3468  O   ALA A 435     -14.008  -0.688  10.608  1.00 93.95           O  
ATOM   3469  N   VAL A 436     -12.474  -1.876   9.545  1.00 94.70           N  
ATOM   3470  CA  VAL A 436     -12.508  -1.044   8.346  1.00 94.70           C  
ATOM   3471  C   VAL A 436     -13.467  -1.650   7.324  1.00 94.70           C  
ATOM   3472  CB  VAL A 436     -11.102  -0.883   7.728  1.00 94.70           C  
ATOM   3473  O   VAL A 436     -13.206  -2.726   6.780  1.00 94.70           O  
ATOM   3474  CG1 VAL A 436     -11.151   0.035   6.507  1.00 94.70           C  
ATOM   3475  CG2 VAL A 436     -10.121  -0.342   8.767  1.00 94.70           C  
ATOM   3476  N   LEU A 437     -14.512  -0.948   6.957  1.00 93.38           N  
ATOM   3477  CA  LEU A 437     -15.581  -1.554   6.170  1.00 93.38           C  
ATOM   3478  C   LEU A 437     -15.618  -0.969   4.762  1.00 93.38           C  
ATOM   3479  CB  LEU A 437     -16.934  -1.349   6.856  1.00 93.38           C  
ATOM   3480  O   LEU A 437     -16.220  -1.553   3.859  1.00 93.38           O  
ATOM   3481  CG  LEU A 437     -17.114  -2.026   8.216  1.00 93.38           C  
ATOM   3482  CD1 LEU A 437     -18.486  -1.697   8.794  1.00 93.38           C  
ATOM   3483  CD2 LEU A 437     -16.930  -3.535   8.090  1.00 93.38           C  
ATOM   3484  N   HIS A 438     -15.045   0.154   4.593  1.00 94.20           N  
ATOM   3485  CA  HIS A 438     -14.890   0.832   3.312  1.00 94.20           C  
ATOM   3486  C   HIS A 438     -13.589   1.626   3.262  1.00 94.20           C  
ATOM   3487  CB  HIS A 438     -16.080   1.756   3.047  1.00 94.20           C  
ATOM   3488  O   HIS A 438     -13.347   2.483   4.116  1.00 94.20           O  
ATOM   3489  CG  HIS A 438     -16.101   2.326   1.665  1.00 94.20           C  
ATOM   3490  CD2 HIS A 438     -15.275   2.133   0.610  1.00 94.20           C  
ATOM   3491  ND1 HIS A 438     -17.064   3.217   1.242  1.00 94.20           N  
ATOM   3492  CE1 HIS A 438     -16.828   3.547  -0.017  1.00 94.20           C  
ATOM   3493  NE2 HIS A 438     -15.748   2.903  -0.424  1.00 94.20           N  
ATOM   3494  N   ALA A 439     -12.783   1.344   2.259  1.00 95.41           N  
ATOM   3495  CA  ALA A 439     -11.480   2.003   2.211  1.00 95.41           C  
ATOM   3496  C   ALA A 439     -10.984   2.132   0.773  1.00 95.41           C  
ATOM   3497  CB  ALA A 439     -10.465   1.235   3.054  1.00 95.41           C  
ATOM   3498  O   ALA A 439     -11.392   1.365  -0.102  1.00 95.41           O  
ATOM   3499  N   ALA A 440     -10.117   3.124   0.599  1.00 96.59           N  
ATOM   3500  CA  ALA A 440      -9.399   3.306  -0.660  1.00 96.59           C  
ATOM   3501  C   ALA A 440      -7.957   3.739  -0.412  1.00 96.59           C  
ATOM   3502  CB  ALA A 440     -10.115   4.329  -1.539  1.00 96.59           C  
ATOM   3503  O   ALA A 440      -7.712   4.755   0.242  1.00 96.59           O  
ATOM   3504  N   LYS A 441      -7.099   2.843  -0.811  1.00 96.54           N  
ATOM   3505  CA  LYS A 441      -5.674   3.159  -0.851  1.00 96.54           C  
ATOM   3506  C   LYS A 441      -5.254   3.627  -2.241  1.00 96.54           C  
ATOM   3507  CB  LYS A 441      -4.843   1.945  -0.433  1.00 96.54           C  
ATOM   3508  O   LYS A 441      -5.358   2.875  -3.213  1.00 96.54           O  
ATOM   3509  CG  LYS A 441      -3.345   2.204  -0.393  1.00 96.54           C  
ATOM   3510  CD  LYS A 441      -2.583   0.998   0.141  1.00 96.54           C  
ATOM   3511  CE  LYS A 441      -2.542  -0.134  -0.876  1.00 96.54           C  
ATOM   3512  NZ  LYS A 441      -1.732  -1.290  -0.387  1.00 96.54           N  
ATOM   3513  N   ARG A 442      -4.641   4.840  -2.318  1.00 97.61           N  
ATOM   3514  CA  ARG A 442      -4.336   5.434  -3.615  1.00 97.61           C  
ATOM   3515  C   ARG A 442      -2.908   5.969  -3.651  1.00 97.61           C  
ATOM   3516  CB  ARG A 442      -5.324   6.557  -3.939  1.00 97.61           C  
ATOM   3517  O   ARG A 442      -2.543   6.835  -2.853  1.00 97.61           O  
ATOM   3518  CG  ARG A 442      -6.773   6.103  -4.002  1.00 97.61           C  
ATOM   3519  CD  ARG A 442      -7.733   7.284  -4.044  1.00 97.61           C  
ATOM   3520  NE  ARG A 442      -9.116   6.848  -4.215  1.00 97.61           N  
ATOM   3521  NH1 ARG A 442     -10.045   8.892  -3.669  1.00 97.61           N  
ATOM   3522  NH2 ARG A 442     -11.396   7.123  -4.217  1.00 97.61           N  
ATOM   3523  CZ  ARG A 442     -10.183   7.622  -4.033  1.00 97.61           C  
ATOM   3524  N   LEU A 443      -2.133   5.443  -4.570  1.00 97.45           N  
ATOM   3525  CA  LEU A 443      -0.724   5.790  -4.717  1.00 97.45           C  
ATOM   3526  C   LEU A 443      -0.372   6.024  -6.182  1.00 97.45           C  
ATOM   3527  CB  LEU A 443       0.164   4.685  -4.136  1.00 97.45           C  
ATOM   3528  O   LEU A 443      -0.817   5.280  -7.059  1.00 97.45           O  
ATOM   3529  CG  LEU A 443      -0.157   4.238  -2.709  1.00 97.45           C  
ATOM   3530  CD1 LEU A 443       0.508   2.898  -2.412  1.00 97.45           C  
ATOM   3531  CD2 LEU A 443       0.288   5.296  -1.705  1.00 97.45           C  
ATOM   3532  N   GLN A 444       0.356   7.112  -6.411  1.00 98.07           N  
ATOM   3533  CA  GLN A 444       0.915   7.349  -7.738  1.00 98.07           C  
ATOM   3534  C   GLN A 444       2.420   7.095  -7.755  1.00 98.07           C  
ATOM   3535  CB  GLN A 444       0.619   8.777  -8.199  1.00 98.07           C  
ATOM   3536  O   GLN A 444       3.137   7.524  -6.849  1.00 98.07           O  
ATOM   3537  CG  GLN A 444       1.186   9.110  -9.573  1.00 98.07           C  
ATOM   3538  CD  GLN A 444       0.682  10.436 -10.110  1.00 98.07           C  
ATOM   3539  NE2 GLN A 444       1.577  11.413 -10.213  1.00 98.07           N  
ATOM   3540  OE1 GLN A 444      -0.502  10.582 -10.430  1.00 98.07           O  
ATOM   3541  N   ILE A 445       2.877   6.401  -8.780  1.00 96.67           N  
ATOM   3542  CA  ILE A 445       4.295   6.096  -8.941  1.00 96.67           C  
ATOM   3543  C   ILE A 445       4.905   7.019  -9.993  1.00 96.67           C  
ATOM   3544  CB  ILE A 445       4.513   4.618  -9.333  1.00 96.67           C  
ATOM   3545  O   ILE A 445       4.365   7.160 -11.093  1.00 96.67           O  
ATOM   3546  CG1 ILE A 445       3.909   3.689  -8.274  1.00 96.67           C  
ATOM   3547  CG2 ILE A 445       6.004   4.326  -9.531  1.00 96.67           C  
ATOM   3548  CD1 ILE A 445       3.865   2.224  -8.687  1.00 96.67           C  
ATOM   3549  N   ASN A 446       5.997   7.587  -9.555  1.00 95.65           N  
ATOM   3550  CA  ASN A 446       6.713   8.521 -10.418  1.00 95.65           C  
ATOM   3551  C   ASN A 446       8.195   8.169 -10.517  1.00 95.65           C  
ATOM   3552  CB  ASN A 446       6.541   9.956  -9.916  1.00 95.65           C  
ATOM   3553  O   ASN A 446       8.765   7.598  -9.586  1.00 95.65           O  
ATOM   3554  CG  ASN A 446       5.100  10.289  -9.583  1.00 95.65           C  
ATOM   3555  ND2 ASN A 446       4.777  10.300  -8.295  1.00 95.65           N  
ATOM   3556  OD1 ASN A 446       4.284  10.534 -10.476  1.00 95.65           O  
ATOM   3557  N   ILE A 447       8.780   8.482 -11.627  1.00 92.39           N  
ATOM   3558  CA  ILE A 447      10.214   8.273 -11.791  1.00 92.39           C  
ATOM   3559  C   ILE A 447      10.911   9.615 -12.007  1.00 92.39           C  
ATOM   3560  CB  ILE A 447      10.516   7.317 -12.967  1.00 92.39           C  
ATOM   3561  O   ILE A 447      10.414  10.466 -12.748  1.00 92.39           O  
ATOM   3562  CG1 ILE A 447      12.021   7.044 -13.060  1.00 92.39           C  
ATOM   3563  CG2 ILE A 447       9.981   7.892 -14.281  1.00 92.39           C  
ATOM   3564  CD1 ILE A 447      12.384   5.885 -13.980  1.00 92.39           C  
ATOM   3565  N   GLN A 448      11.980   9.792 -11.284  1.00 89.10           N  
ATOM   3566  CA  GLN A 448      12.774  11.000 -11.479  1.00 89.10           C  
ATOM   3567  C   GLN A 448      13.769  10.826 -12.623  1.00 89.10           C  
ATOM   3568  CB  GLN A 448      13.513  11.371 -10.192  1.00 89.10           C  
ATOM   3569  O   GLN A 448      14.558   9.878 -12.627  1.00 89.10           O  
ATOM   3570  CG  GLN A 448      14.274  12.687 -10.278  1.00 89.10           C  
ATOM   3571  CD  GLN A 448      15.111  12.962  -9.043  1.00 89.10           C  
ATOM   3572  NE2 GLN A 448      15.124  14.216  -8.602  1.00 89.10           N  
ATOM   3573  OE1 GLN A 448      15.740  12.056  -8.488  1.00 89.10           O  
ATOM   3574  N   LEU A 449      13.645  11.638 -13.553  1.00 83.09           N  
ATOM   3575  CA  LEU A 449      14.576  11.639 -14.676  1.00 83.09           C  
ATOM   3576  C   LEU A 449      15.562  12.796 -14.563  1.00 83.09           C  
ATOM   3577  CB  LEU A 449      13.816  11.729 -16.002  1.00 83.09           C  
ATOM   3578  O   LEU A 449      15.158  13.948 -14.385  1.00 83.09           O  
ATOM   3579  CG  LEU A 449      12.775  10.639 -16.263  1.00 83.09           C  
ATOM   3580  CD1 LEU A 449      12.050  10.902 -17.578  1.00 83.09           C  
ATOM   3581  CD2 LEU A 449      13.434   9.263 -16.276  1.00 83.09           C  
ATOM   3582  N   LYS A 450      16.913  12.449 -14.408  1.00 73.68           N  
ATOM   3583  CA  LYS A 450      18.006  13.417 -14.413  1.00 73.68           C  
ATOM   3584  C   LYS A 450      18.963  13.160 -15.575  1.00 73.68           C  
ATOM   3585  CB  LYS A 450      18.768  13.374 -13.088  1.00 73.68           C  
ATOM   3586  O   LYS A 450      18.945  12.083 -16.173  1.00 73.68           O  
ATOM   3587  CG  LYS A 450      17.925  13.744 -11.877  1.00 73.68           C  
ATOM   3588  CD  LYS A 450      18.741  13.693 -10.591  1.00 73.68           C  
ATOM   3589  CE  LYS A 450      17.901  14.073  -9.379  1.00 73.68           C  
ATOM   3590  NZ  LYS A 450      18.686  13.989  -8.112  1.00 73.68           N  
ATOM   3591  N   GLN A 451      19.636  14.270 -15.914  1.00 67.72           N  
ATOM   3592  CA  GLN A 451      20.760  14.061 -16.821  1.00 67.72           C  
ATOM   3593  C   GLN A 451      21.846  13.214 -16.164  1.00 67.72           C  
ATOM   3594  CB  GLN A 451      21.342  15.401 -17.274  1.00 67.72           C  
ATOM   3595  O   GLN A 451      22.287  13.513 -15.052  1.00 67.72           O  
ATOM   3596  CG  GLN A 451      20.485  16.127 -18.302  1.00 67.72           C  
ATOM   3597  CD  GLN A 451      21.145  17.386 -18.831  1.00 67.72           C  
ATOM   3598  NE2 GLN A 451      20.636  17.898 -19.947  1.00 67.72           N  
ATOM   3599  OE1 GLN A 451      22.103  17.896 -18.242  1.00 67.72           O  
ATOM   3600  N   TYR A 452      21.988  12.048 -16.706  1.00 60.19           N  
ATOM   3601  CA  TYR A 452      23.139  11.315 -16.189  1.00 60.19           C  
ATOM   3602  C   TYR A 452      24.392  11.626 -16.999  1.00 60.19           C  
ATOM   3603  CB  TYR A 452      22.867   9.808 -16.206  1.00 60.19           C  
ATOM   3604  O   TYR A 452      24.425  11.408 -18.212  1.00 60.19           O  
ATOM   3605  CG  TYR A 452      21.768   9.379 -15.264  1.00 60.19           C  
ATOM   3606  CD1 TYR A 452      22.024   9.177 -13.910  1.00 60.19           C  
ATOM   3607  CD2 TYR A 452      20.473   9.174 -15.726  1.00 60.19           C  
ATOM   3608  CE1 TYR A 452      21.015   8.779 -13.038  1.00 60.19           C  
ATOM   3609  CE2 TYR A 452      19.456   8.776 -14.864  1.00 60.19           C  
ATOM   3610  OH  TYR A 452      18.734   8.189 -12.666  1.00 60.19           O  
ATOM   3611  CZ  TYR A 452      19.736   8.582 -13.524  1.00 60.19           C  
ATOM   3612  N   GLU A 453      25.251  12.495 -16.481  1.00 54.73           N  
ATOM   3613  CA  GLU A 453      26.464  12.974 -17.137  1.00 54.73           C  
ATOM   3614  C   GLU A 453      27.259  11.818 -17.739  1.00 54.73           C  
ATOM   3615  CB  GLU A 453      27.337  13.755 -16.150  1.00 54.73           C  
ATOM   3616  O   GLU A 453      27.877  11.967 -18.795  1.00 54.73           O  
ATOM   3617  CG  GLU A 453      26.856  15.176 -15.896  1.00 54.73           C  
ATOM   3618  CD  GLU A 453      27.769  15.961 -14.966  1.00 54.73           C  
ATOM   3619  OE1 GLU A 453      27.433  17.116 -14.619  1.00 54.73           O  
ATOM   3620  OE2 GLU A 453      28.828  15.416 -14.583  1.00 54.73           O  
ATOM   3621  N   ASP A 454      27.040  10.633 -17.187  1.00 57.25           N  
ATOM   3622  CA  ASP A 454      27.928   9.557 -17.615  1.00 57.25           C  
ATOM   3623  C   ASP A 454      27.254   8.670 -18.659  1.00 57.25           C  
ATOM   3624  CB  ASP A 454      28.368   8.716 -16.415  1.00 57.25           C  
ATOM   3625  O   ASP A 454      27.864   7.728 -19.169  1.00 57.25           O  
ATOM   3626  CG  ASP A 454      29.254   9.481 -15.447  1.00 57.25           C  
ATOM   3627  OD1 ASP A 454      30.038  10.347 -15.892  1.00 57.25           O  
ATOM   3628  OD2 ASP A 454      29.170   9.213 -14.229  1.00 57.25           O  
ATOM   3629  N   ILE A 455      25.934   9.062 -18.996  1.00 57.63           N  
ATOM   3630  CA  ILE A 455      25.275   8.398 -20.116  1.00 57.63           C  
ATOM   3631  C   ILE A 455      25.006   9.408 -21.229  1.00 57.63           C  
ATOM   3632  CB  ILE A 455      23.958   7.721 -19.676  1.00 57.63           C  
ATOM   3633  O   ILE A 455      23.979  10.090 -21.221  1.00 57.63           O  
ATOM   3634  CG1 ILE A 455      24.208   6.791 -18.483  1.00 57.63           C  
ATOM   3635  CG2 ILE A 455      23.327   6.957 -20.843  1.00 57.63           C  
ATOM   3636  CD1 ILE A 455      22.947   6.141 -17.930  1.00 57.63           C  
ATOM   3637  N   PRO A 456      25.950   9.836 -22.000  1.00 56.14           N  
ATOM   3638  CA  PRO A 456      25.883  10.899 -23.006  1.00 56.14           C  
ATOM   3639  C   PRO A 456      24.600  10.850 -23.832  1.00 56.14           C  
ATOM   3640  CB  PRO A 456      27.108  10.630 -23.884  1.00 56.14           C  
ATOM   3641  O   PRO A 456      24.069  11.895 -24.216  1.00 56.14           O  
ATOM   3642  CG  PRO A 456      27.935   9.662 -23.101  1.00 56.14           C  
ATOM   3643  CD  PRO A 456      27.069   9.043 -22.042  1.00 56.14           C  
ATOM   3644  N   ASP A 457      23.978   9.651 -23.933  1.00 58.86           N  
ATOM   3645  CA  ASP A 457      22.781   9.540 -24.761  1.00 58.86           C  
ATOM   3646  C   ASP A 457      21.542  10.007 -24.002  1.00 58.86           C  
ATOM   3647  CB  ASP A 457      22.593   8.099 -25.240  1.00 58.86           C  
ATOM   3648  O   ASP A 457      20.502  10.277 -24.607  1.00 58.86           O  
ATOM   3649  CG  ASP A 457      23.515   7.730 -26.388  1.00 58.86           C  
ATOM   3650  OD1 ASP A 457      24.119   8.636 -27.001  1.00 58.86           O  
ATOM   3651  OD2 ASP A 457      23.636   6.522 -26.686  1.00 58.86           O  
ATOM   3652  N   LEU A 458      21.605  10.232 -22.670  1.00 60.60           N  
ATOM   3653  CA  LEU A 458      20.505  10.829 -21.921  1.00 60.60           C  
ATOM   3654  C   LEU A 458      20.679  12.340 -21.811  1.00 60.60           C  
ATOM   3655  CB  LEU A 458      20.411  10.212 -20.523  1.00 60.60           C  
ATOM   3656  O   LEU A 458      19.852  13.022 -21.201  1.00 60.60           O  
ATOM   3657  CG  LEU A 458      20.043   8.729 -20.459  1.00 60.60           C  
ATOM   3658  CD1 LEU A 458      20.069   8.237 -19.016  1.00 60.60           C  
ATOM   3659  CD2 LEU A 458      18.674   8.490 -21.087  1.00 60.60           C  
ATOM   3660  N   SER A 459      21.764  12.876 -22.394  1.00 60.63           N  
ATOM   3661  CA  SER A 459      22.047  14.304 -22.303  1.00 60.63           C  
ATOM   3662  C   SER A 459      20.969  15.127 -23.001  1.00 60.63           C  
ATOM   3663  CB  SER A 459      23.414  14.620 -22.911  1.00 60.63           C  
ATOM   3664  O   SER A 459      20.810  16.317 -22.720  1.00 60.63           O  
ATOM   3665  OG  SER A 459      23.459  14.234 -24.274  1.00 60.63           O  
ATOM   3666  N   HIS A 460      20.064  14.455 -23.842  1.00 57.91           N  
ATOM   3667  CA  HIS A 460      19.073  15.163 -24.644  1.00 57.91           C  
ATOM   3668  C   HIS A 460      17.739  15.261 -23.911  1.00 57.91           C  
ATOM   3669  CB  HIS A 460      18.880  14.468 -25.993  1.00 57.91           C  
ATOM   3670  O   HIS A 460      16.811  15.920 -24.386  1.00 57.91           O  
ATOM   3671  CG  HIS A 460      20.135  14.361 -26.798  1.00 57.91           C  
ATOM   3672  CD2 HIS A 460      20.864  13.282 -27.171  1.00 57.91           C  
ATOM   3673  ND1 HIS A 460      20.783  15.462 -27.316  1.00 57.91           N  
ATOM   3674  CE1 HIS A 460      21.858  15.063 -27.975  1.00 57.91           C  
ATOM   3675  NE2 HIS A 460      21.930  13.745 -27.902  1.00 57.91           N  
ATOM   3676  N   LEU A 461      17.575  14.566 -22.795  1.00 57.72           N  
ATOM   3677  CA  LEU A 461      16.344  14.661 -22.018  1.00 57.72           C  
ATOM   3678  C   LEU A 461      16.177  16.060 -21.433  1.00 57.72           C  
ATOM   3679  CB  LEU A 461      16.337  13.621 -20.894  1.00 57.72           C  
ATOM   3680  O   LEU A 461      17.140  16.827 -21.365  1.00 57.72           O  
ATOM   3681  CG  LEU A 461      16.256  12.157 -21.326  1.00 57.72           C  
ATOM   3682  CD1 LEU A 461      16.434  11.238 -20.122  1.00 57.72           C  
ATOM   3683  CD2 LEU A 461      14.930  11.878 -22.027  1.00 57.72           C  
ATOM   3684  N   PRO A 462      14.870  16.519 -21.320  1.00 53.35           N  
ATOM   3685  CA  PRO A 462      14.661  17.863 -20.777  1.00 53.35           C  
ATOM   3686  C   PRO A 462      15.594  18.180 -19.611  1.00 53.35           C  
ATOM   3687  CB  PRO A 462      13.202  17.834 -20.315  1.00 53.35           C  
ATOM   3688  O   PRO A 462      15.939  17.289 -18.831  1.00 53.35           O  
ATOM   3689  CG  PRO A 462      12.742  16.438 -20.590  1.00 53.35           C  
ATOM   3690  CD  PRO A 462      13.884  15.669 -21.190  1.00 53.35           C  
ATOM   3691  N   ILE A 463      16.530  19.132 -19.738  1.00 51.05           N  
ATOM   3692  CA  ILE A 463      17.533  19.826 -18.938  1.00 51.05           C  
ATOM   3693  C   ILE A 463      17.008  20.033 -17.519  1.00 51.05           C  
ATOM   3694  CB  ILE A 463      17.920  21.183 -19.569  1.00 51.05           C  
ATOM   3695  O   ILE A 463      17.774  19.979 -16.553  1.00 51.05           O  
ATOM   3696  CG1 ILE A 463      18.500  20.972 -20.972  1.00 51.05           C  
ATOM   3697  CG2 ILE A 463      18.910  21.932 -18.673  1.00 51.05           C  
ATOM   3698  CD1 ILE A 463      18.621  22.251 -21.790  1.00 51.05           C  
ATOM   3699  N   ASN A 464      15.646  19.748 -17.249  1.00 58.22           N  
ATOM   3700  CA  ASN A 464      15.110  20.011 -15.918  1.00 58.22           C  
ATOM   3701  C   ASN A 464      14.604  18.733 -15.255  1.00 58.22           C  
ATOM   3702  CB  ASN A 464      13.991  21.053 -15.986  1.00 58.22           C  
ATOM   3703  O   ASN A 464      14.245  17.773 -15.939  1.00 58.22           O  
ATOM   3704  CG  ASN A 464      14.515  22.461 -16.190  1.00 58.22           C  
ATOM   3705  ND2 ASN A 464      13.611  23.400 -16.439  1.00 58.22           N  
ATOM   3706  OD1 ASN A 464      15.723  22.702 -16.125  1.00 58.22           O  
ATOM   3707  N   THR A 465      15.296  18.323 -14.180  1.00 65.39           N  
ATOM   3708  CA  THR A 465      14.768  17.271 -13.319  1.00 65.39           C  
ATOM   3709  C   THR A 465      13.246  17.208 -13.411  1.00 65.39           C  
ATOM   3710  CB  THR A 465      15.187  17.487 -11.853  1.00 65.39           C  
ATOM   3711  O   THR A 465      12.565  18.217 -13.217  1.00 65.39           O  
ATOM   3712  CG2 THR A 465      14.742  16.321 -10.976  1.00 65.39           C  
ATOM   3713  OG1 THR A 465      16.614  17.606 -11.782  1.00 65.39           O  
ATOM   3714  N   THR A 466      12.746  16.092 -14.135  1.00 78.62           N  
ATOM   3715  CA  THR A 466      11.302  15.895 -14.187  1.00 78.62           C  
ATOM   3716  C   THR A 466      10.900  14.636 -13.423  1.00 78.62           C  
ATOM   3717  CB  THR A 466      10.803  15.797 -15.640  1.00 78.62           C  
ATOM   3718  O   THR A 466      11.635  13.647 -13.416  1.00 78.62           O  
ATOM   3719  CG2 THR A 466       9.287  15.635 -15.692  1.00 78.62           C  
ATOM   3720  OG1 THR A 466      11.169  16.989 -16.346  1.00 78.62           O  
ATOM   3721  N   TYR A 467       9.854  14.752 -12.694  1.00 90.95           N  
ATOM   3722  CA  TYR A 467       9.193  13.589 -12.114  1.00 90.95           C  
ATOM   3723  C   TYR A 467       8.061  13.102 -13.011  1.00 90.95           C  
ATOM   3724  CB  TYR A 467       8.649  13.919 -10.721  1.00 90.95           C  
ATOM   3725  O   TYR A 467       6.946  13.627 -12.955  1.00 90.95           O  
ATOM   3726  CG  TYR A 467       9.726  14.180  -9.695  1.00 90.95           C  
ATOM   3727  CD1 TYR A 467      10.057  13.218  -8.744  1.00 90.95           C  
ATOM   3728  CD2 TYR A 467      10.412  15.389  -9.675  1.00 90.95           C  
ATOM   3729  CE1 TYR A 467      11.048  13.455  -7.796  1.00 90.95           C  
ATOM   3730  CE2 TYR A 467      11.404  15.637  -8.731  1.00 90.95           C  
ATOM   3731  OH  TYR A 467      12.696  14.905  -6.862  1.00 90.95           O  
ATOM   3732  CZ  TYR A 467      11.715  14.665  -7.798  1.00 90.95           C  
ATOM   3733  N   LEU A 468       8.383  12.088 -13.808  1.00 93.42           N  
ATOM   3734  CA  LEU A 468       7.447  11.588 -14.810  1.00 93.42           C  
ATOM   3735  C   LEU A 468       6.485  10.575 -14.198  1.00 93.42           C  
ATOM   3736  CB  LEU A 468       8.203  10.950 -15.978  1.00 93.42           C  
ATOM   3737  O   LEU A 468       6.909   9.518 -13.726  1.00 93.42           O  
ATOM   3738  CG  LEU A 468       7.347  10.395 -17.117  1.00 93.42           C  
ATOM   3739  CD1 LEU A 468       6.602  11.526 -17.820  1.00 93.42           C  
ATOM   3740  CD2 LEU A 468       8.210   9.620 -18.107  1.00 93.42           C  
ATOM   3741  N   PRO A 469       5.167  10.937 -14.223  1.00 96.43           N  
ATOM   3742  CA  PRO A 469       4.172   9.983 -13.726  1.00 96.43           C  
ATOM   3743  C   PRO A 469       4.066   8.734 -14.598  1.00 96.43           C  
ATOM   3744  CB  PRO A 469       2.868  10.784 -13.759  1.00 96.43           C  
ATOM   3745  O   PRO A 469       3.996   8.837 -15.825  1.00 96.43           O  
ATOM   3746  CG  PRO A 469       3.297  12.215 -13.699  1.00 96.43           C  
ATOM   3747  CD  PRO A 469       4.587  12.358 -14.454  1.00 96.43           C  
ATOM   3748  N   LEU A 470       4.016   7.554 -13.939  1.00 96.26           N  
ATOM   3749  CA  LEU A 470       3.917   6.292 -14.663  1.00 96.26           C  
ATOM   3750  C   LEU A 470       2.502   5.728 -14.582  1.00 96.26           C  
ATOM   3751  CB  LEU A 470       4.917   5.274 -14.108  1.00 96.26           C  
ATOM   3752  O   LEU A 470       1.891   5.423 -15.609  1.00 96.26           O  
ATOM   3753  CG  LEU A 470       6.392   5.676 -14.157  1.00 96.26           C  
ATOM   3754  CD1 LEU A 470       7.255   4.604 -13.501  1.00 96.26           C  
ATOM   3755  CD2 LEU A 470       6.832   5.918 -15.597  1.00 96.26           C  
ATOM   3756  N   LEU A 471       1.969   5.664 -13.418  1.00 97.99           N  
ATOM   3757  CA  LEU A 471       0.632   5.150 -13.143  1.00 97.99           C  
ATOM   3758  C   LEU A 471       0.213   5.464 -11.710  1.00 97.99           C  
ATOM   3759  CB  LEU A 471       0.578   3.639 -13.383  1.00 97.99           C  
ATOM   3760  O   LEU A 471       1.043   5.861 -10.889  1.00 97.99           O  
ATOM   3761  CG  LEU A 471       1.453   2.776 -12.472  1.00 97.99           C  
ATOM   3762  CD1 LEU A 471       0.683   2.380 -11.217  1.00 97.99           C  
ATOM   3763  CD2 LEU A 471       1.943   1.539 -13.217  1.00 97.99           C  
ATOM   3764  N   TRP A 472      -1.069   5.477 -11.490  1.00 98.22           N  
ATOM   3765  CA  TRP A 472      -1.482   5.423 -10.092  1.00 98.22           C  
ATOM   3766  C   TRP A 472      -2.430   4.253  -9.849  1.00 98.22           C  
ATOM   3767  CB  TRP A 472      -2.153   6.735  -9.678  1.00 98.22           C  
ATOM   3768  O   TRP A 472      -3.056   3.749 -10.784  1.00 98.22           O  
ATOM   3769  CG  TRP A 472      -3.422   7.031 -10.420  1.00 98.22           C  
ATOM   3770  CD1 TRP A 472      -3.541   7.656 -11.630  1.00 98.22           C  
ATOM   3771  CD2 TRP A 472      -4.752   6.718  -9.997  1.00 98.22           C  
ATOM   3772  CE2 TRP A 472      -5.630   7.182 -11.002  1.00 98.22           C  
ATOM   3773  CE3 TRP A 472      -5.288   6.088  -8.866  1.00 98.22           C  
ATOM   3774  NE1 TRP A 472      -4.867   7.750 -11.986  1.00 98.22           N  
ATOM   3775  CH2 TRP A 472      -7.514   6.416  -9.790  1.00 98.22           C  
ATOM   3776  CZ2 TRP A 472      -7.016   7.036 -10.908  1.00 98.22           C  
ATOM   3777  CZ3 TRP A 472      -6.667   5.944  -8.774  1.00 98.22           C  
ATOM   3778  N   VAL A 473      -2.385   3.767  -8.624  1.00 97.56           N  
ATOM   3779  CA  VAL A 473      -3.085   2.539  -8.262  1.00 97.56           C  
ATOM   3780  C   VAL A 473      -4.069   2.819  -7.129  1.00 97.56           C  
ATOM   3781  CB  VAL A 473      -2.099   1.424  -7.849  1.00 97.56           C  
ATOM   3782  O   VAL A 473      -3.803   3.653  -6.260  1.00 97.56           O  
ATOM   3783  CG1 VAL A 473      -0.705   1.700  -8.412  1.00 97.56           C  
ATOM   3784  CG2 VAL A 473      -2.048   1.295  -6.328  1.00 97.56           C  
ATOM   3785  N   GLU A 474      -5.212   2.102  -7.266  1.00 97.38           N  
ATOM   3786  CA  GLU A 474      -6.249   2.160  -6.240  1.00 97.38           C  
ATOM   3787  C   GLU A 474      -6.637   0.762  -5.767  1.00 97.38           C  
ATOM   3788  CB  GLU A 474      -7.483   2.899  -6.763  1.00 97.38           C  
ATOM   3789  O   GLU A 474      -7.061  -0.074  -6.568  1.00 97.38           O  
ATOM   3790  CG  GLU A 474      -8.637   2.949  -5.772  1.00 97.38           C  
ATOM   3791  CD  GLU A 474      -9.876   3.634  -6.327  1.00 97.38           C  
ATOM   3792  OE1 GLU A 474     -10.797   2.931  -6.802  1.00 97.38           O  
ATOM   3793  OE2 GLU A 474      -9.925   4.884  -6.288  1.00 97.38           O  
ATOM   3794  N   GLU A 475      -6.385   0.572  -4.493  1.00 95.46           N  
ATOM   3795  CA  GLU A 475      -6.922  -0.614  -3.833  1.00 95.46           C  
ATOM   3796  C   GLU A 475      -8.168  -0.276  -3.020  1.00 95.46           C  
ATOM   3797  CB  GLU A 475      -5.863  -1.254  -2.931  1.00 95.46           C  
ATOM   3798  O   GLU A 475      -8.093   0.468  -2.039  1.00 95.46           O  
ATOM   3799  CG  GLU A 475      -6.283  -2.594  -2.345  1.00 95.46           C  
ATOM   3800  CD  GLU A 475      -5.221  -3.219  -1.455  1.00 95.46           C  
ATOM   3801  OE1 GLU A 475      -5.498  -4.262  -0.820  1.00 95.46           O  
ATOM   3802  OE2 GLU A 475      -4.103  -2.661  -1.391  1.00 95.46           O  
ATOM   3803  N   THR A 476      -9.272  -0.904  -3.417  1.00 94.94           N  
ATOM   3804  CA  THR A 476     -10.521  -0.484  -2.791  1.00 94.94           C  
ATOM   3805  C   THR A 476     -11.265  -1.683  -2.209  1.00 94.94           C  
ATOM   3806  CB  THR A 476     -11.430   0.248  -3.796  1.00 94.94           C  
ATOM   3807  O   THR A 476     -11.208  -2.784  -2.762  1.00 94.94           O  
ATOM   3808  CG2 THR A 476     -11.960  -0.709  -4.858  1.00 94.94           C  
ATOM   3809  OG1 THR A 476     -12.537   0.828  -3.095  1.00 94.94           O  
ATOM   3810  N   GLY A 477     -11.735  -1.518  -1.046  1.00 92.30           N  
ATOM   3811  CA  GLY A 477     -12.724  -2.372  -0.407  1.00 92.30           C  
ATOM   3812  C   GLY A 477     -14.032  -1.660  -0.120  1.00 92.30           C  
ATOM   3813  O   GLY A 477     -14.042  -0.595   0.500  1.00 92.30           O  
ATOM   3814  N   SER A 478     -15.070  -2.233  -0.715  1.00 87.95           N  
ATOM   3815  CA  SER A 478     -16.334  -1.517  -0.574  1.00 87.95           C  
ATOM   3816  C   SER A 478     -17.322  -2.304   0.280  1.00 87.95           C  
ATOM   3817  CB  SER A 478     -16.946  -1.233  -1.946  1.00 87.95           C  
ATOM   3818  O   SER A 478     -17.212  -3.526   0.399  1.00 87.95           O  
ATOM   3819  OG  SER A 478     -17.126  -2.435  -2.675  1.00 87.95           O  
ATOM   3820  N   LEU A 479     -18.121  -1.540   0.924  1.00 89.25           N  
ATOM   3821  CA  LEU A 479     -19.217  -2.073   1.726  1.00 89.25           C  
ATOM   3822  C   LEU A 479     -20.457  -2.302   0.867  1.00 89.25           C  
ATOM   3823  CB  LEU A 479     -19.550  -1.122   2.879  1.00 89.25           C  
ATOM   3824  O   LEU A 479     -20.908  -1.394   0.166  1.00 89.25           O  
ATOM   3825  CG  LEU A 479     -20.567  -1.628   3.903  1.00 89.25           C  
ATOM   3826  CD1 LEU A 479     -20.025  -2.858   4.625  1.00 89.25           C  
ATOM   3827  CD2 LEU A 479     -20.916  -0.527   4.899  1.00 89.25           C  
ATOM   3828  N   ASN A 480     -20.908  -3.565   0.772  1.00 90.46           N  
ATOM   3829  CA  ASN A 480     -22.180  -3.859   0.120  1.00 90.46           C  
ATOM   3830  C   ASN A 480     -23.200  -4.418   1.107  1.00 90.46           C  
ATOM   3831  CB  ASN A 480     -21.975  -4.836  -1.040  1.00 90.46           C  
ATOM   3832  O   ASN A 480     -22.898  -4.587   2.290  1.00 90.46           O  
ATOM   3833  CG  ASN A 480     -21.387  -6.160  -0.593  1.00 90.46           C  
ATOM   3834  ND2 ASN A 480     -20.706  -6.845  -1.504  1.00 90.46           N  
ATOM   3835  OD1 ASN A 480     -21.545  -6.564   0.562  1.00 90.46           O  
ATOM   3836  N   GLU A 481     -24.427  -4.626   0.664  1.00 91.31           N  
ATOM   3837  CA  GLU A 481     -25.517  -5.008   1.557  1.00 91.31           C  
ATOM   3838  C   GLU A 481     -25.240  -6.353   2.222  1.00 91.31           C  
ATOM   3839  CB  GLU A 481     -26.843  -5.061   0.794  1.00 91.31           C  
ATOM   3840  O   GLU A 481     -25.552  -6.545   3.399  1.00 91.31           O  
ATOM   3841  CG  GLU A 481     -28.049  -5.352   1.676  1.00 91.31           C  
ATOM   3842  CD  GLU A 481     -28.290  -4.286   2.734  1.00 91.31           C  
ATOM   3843  OE1 GLU A 481     -28.950  -4.583   3.755  1.00 91.31           O  
ATOM   3844  OE2 GLU A 481     -27.815  -3.145   2.538  1.00 91.31           O  
ATOM   3845  N   SER A 482     -24.675  -7.210   1.515  1.00 90.04           N  
ATOM   3846  CA  SER A 482     -24.391  -8.528   2.073  1.00 90.04           C  
ATOM   3847  C   SER A 482     -23.393  -8.438   3.223  1.00 90.04           C  
ATOM   3848  CB  SER A 482     -23.850  -9.463   0.990  1.00 90.04           C  
ATOM   3849  O   SER A 482     -23.608  -9.023   4.286  1.00 90.04           O  
ATOM   3850  OG  SER A 482     -23.447 -10.701   1.551  1.00 90.04           O  
ATOM   3851  N   ILE A 483     -22.310  -7.713   3.066  1.00 89.12           N  
ATOM   3852  CA  ILE A 483     -21.286  -7.522   4.088  1.00 89.12           C  
ATOM   3853  C   ILE A 483     -21.861  -6.713   5.249  1.00 89.12           C  
ATOM   3854  CB  ILE A 483     -20.036  -6.820   3.512  1.00 89.12           C  
ATOM   3855  O   ILE A 483     -21.639  -7.045   6.416  1.00 89.12           O  
ATOM   3856  CG1 ILE A 483     -19.369  -7.703   2.452  1.00 89.12           C  
ATOM   3857  CG2 ILE A 483     -19.051  -6.468   4.631  1.00 89.12           C  
ATOM   3858  CD1 ILE A 483     -18.215  -7.029   1.723  1.00 89.12           C  
ATOM   3859  N   ALA A 484     -22.629  -5.732   4.885  1.00 92.78           N  
ATOM   3860  CA  ALA A 484     -23.223  -4.868   5.903  1.00 92.78           C  
ATOM   3861  C   ALA A 484     -24.181  -5.652   6.796  1.00 92.78           C  
ATOM   3862  CB  ALA A 484     -23.950  -3.696   5.248  1.00 92.78           C  
ATOM   3863  O   ALA A 484     -24.148  -5.517   8.021  1.00 92.78           O  
ATOM   3864  N   SER A 485     -25.024  -6.406   6.213  1.00 93.30           N  
ATOM   3865  CA  SER A 485     -25.999  -7.184   6.972  1.00 93.30           C  
ATOM   3866  C   SER A 485     -25.310  -8.189   7.889  1.00 93.30           C  
ATOM   3867  CB  SER A 485     -26.954  -7.915   6.027  1.00 93.30           C  
ATOM   3868  O   SER A 485     -25.735  -8.389   9.029  1.00 93.30           O  
ATOM   3869  OG  SER A 485     -26.255  -8.864   5.240  1.00 93.30           O  
ATOM   3870  N   THR A 486     -24.285  -8.825   7.306  1.00 90.60           N  
ATOM   3871  CA  THR A 486     -23.516  -9.765   8.114  1.00 90.60           C  
ATOM   3872  C   THR A 486     -22.883  -9.059   9.310  1.00 90.60           C  
ATOM   3873  CB  THR A 486     -22.419 -10.451   7.280  1.00 90.60           C  
ATOM   3874  O   THR A 486     -22.894  -9.584  10.425  1.00 90.60           O  
ATOM   3875  CG2 THR A 486     -21.618 -11.435   8.127  1.00 90.60           C  
ATOM   3876  OG1 THR A 486     -23.026 -11.159   6.192  1.00 90.60           O  
ATOM   3877  N   PHE A 487     -22.384  -7.915   9.010  1.00 91.60           N  
ATOM   3878  CA  PHE A 487     -21.762  -7.151  10.085  1.00 91.60           C  
ATOM   3879  C   PHE A 487     -22.785  -6.789  11.155  1.00 91.60           C  
ATOM   3880  CB  PHE A 487     -21.107  -5.880   9.534  1.00 91.60           C  
ATOM   3881  O   PHE A 487     -22.544  -6.994  12.346  1.00 91.60           O  
ATOM   3882  CG  PHE A 487     -20.403  -5.058  10.579  1.00 91.60           C  
ATOM   3883  CD1 PHE A 487     -21.055  -4.008  11.213  1.00 91.60           C  
ATOM   3884  CD2 PHE A 487     -19.088  -5.336  10.927  1.00 91.60           C  
ATOM   3885  CE1 PHE A 487     -20.406  -3.245  12.181  1.00 91.60           C  
ATOM   3886  CE2 PHE A 487     -18.432  -4.578  11.894  1.00 91.60           C  
ATOM   3887  CZ  PHE A 487     -19.093  -3.532  12.518  1.00 91.60           C  
ATOM   3888  N   ARG A 488     -23.910  -6.292  10.866  1.00 93.53           N  
ATOM   3889  CA  ARG A 488     -24.944  -5.916  11.826  1.00 93.53           C  
ATOM   3890  C   ARG A 488     -25.385  -7.117  12.655  1.00 93.53           C  
ATOM   3891  CB  ARG A 488     -26.148  -5.304  11.107  1.00 93.53           C  
ATOM   3892  O   ARG A 488     -25.551  -7.011  13.872  1.00 93.53           O  
ATOM   3893  CG  ARG A 488     -25.881  -3.928  10.517  1.00 93.53           C  
ATOM   3894  CD  ARG A 488     -27.165  -3.251  10.060  1.00 93.53           C  
ATOM   3895  NE  ARG A 488     -27.814  -3.996   8.985  1.00 93.53           N  
ATOM   3896  NH1 ARG A 488     -26.565  -3.043   7.291  1.00 93.53           N  
ATOM   3897  NH2 ARG A 488     -28.168  -4.607   6.800  1.00 93.53           N  
ATOM   3898  CZ  ARG A 488     -27.514  -3.880   7.694  1.00 93.53           C  
ATOM   3899  N   ASP A 489     -25.494  -8.203  11.993  1.00 91.70           N  
ATOM   3900  CA  ASP A 489     -25.963  -9.418  12.653  1.00 91.70           C  
ATOM   3901  C   ASP A 489     -24.922  -9.945  13.638  1.00 91.70           C  
ATOM   3902  CB  ASP A 489     -26.300 -10.495  11.619  1.00 91.70           C  
ATOM   3903  O   ASP A 489     -25.270 -10.438  14.713  1.00 91.70           O  
ATOM   3904  CG  ASP A 489     -27.581 -10.204  10.857  1.00 91.70           C  
ATOM   3905  OD1 ASP A 489     -28.363  -9.330  11.289  1.00 91.70           O  
ATOM   3906  OD2 ASP A 489     -27.812 -10.857   9.816  1.00 91.70           O  
ATOM   3907  N   THR A 490     -23.686  -9.730  13.290  1.00 89.52           N  
ATOM   3908  CA  THR A 490     -22.600 -10.298  14.082  1.00 89.52           C  
ATOM   3909  C   THR A 490     -22.217  -9.361  15.224  1.00 89.52           C  
ATOM   3910  CB  THR A 490     -21.363 -10.582  13.210  1.00 89.52           C  
ATOM   3911  O   THR A 490     -21.850  -9.816  16.310  1.00 89.52           O  
ATOM   3912  CG2 THR A 490     -20.231 -11.177  14.040  1.00 89.52           C  
ATOM   3913  OG1 THR A 490     -21.718 -11.505  12.174  1.00 89.52           O  
ATOM   3914  N   VAL A 491     -22.421  -8.070  14.978  1.00 91.18           N  
ATOM   3915  CA  VAL A 491     -21.888  -7.127  15.957  1.00 91.18           C  
ATOM   3916  C   VAL A 491     -23.037  -6.408  16.661  1.00 91.18           C  
ATOM   3917  CB  VAL A 491     -20.940  -6.100  15.298  1.00 91.18           C  
ATOM   3918  O   VAL A 491     -23.217  -6.552  17.872  1.00 91.18           O  
ATOM   3919  CG1 VAL A 491     -20.477  -5.061  16.317  1.00 91.18           C  
ATOM   3920  CG2 VAL A 491     -19.742  -6.808  14.668  1.00 91.18           C  
ATOM   3921  N   TYR A 492     -23.920  -5.782  15.987  1.00 92.40           N  
ATOM   3922  CA  TYR A 492     -24.930  -4.913  16.581  1.00 92.40           C  
ATOM   3923  C   TYR A 492     -26.021  -5.730  17.262  1.00 92.40           C  
ATOM   3924  CB  TYR A 492     -25.548  -4.002  15.516  1.00 92.40           C  
ATOM   3925  O   TYR A 492     -26.451  -5.401  18.370  1.00 92.40           O  
ATOM   3926  CG  TYR A 492     -24.640  -2.879  15.077  1.00 92.40           C  
ATOM   3927  CD1 TYR A 492     -23.385  -2.704  15.657  1.00 92.40           C  
ATOM   3928  CD2 TYR A 492     -25.034  -1.990  14.083  1.00 92.40           C  
ATOM   3929  CE1 TYR A 492     -22.546  -1.669  15.257  1.00 92.40           C  
ATOM   3930  CE2 TYR A 492     -24.203  -0.952  13.675  1.00 92.40           C  
ATOM   3931  OH  TYR A 492     -22.136   0.226  13.867  1.00 92.40           O  
ATOM   3932  CZ  TYR A 492     -22.963  -0.800  14.267  1.00 92.40           C  
ATOM   3933  N   LYS A 493     -26.480  -6.819  16.678  1.00 92.09           N  
ATOM   3934  CA  LYS A 493     -27.582  -7.595  17.240  1.00 92.09           C  
ATOM   3935  C   LYS A 493     -27.217  -8.157  18.611  1.00 92.09           C  
ATOM   3936  CB  LYS A 493     -27.974  -8.732  16.295  1.00 92.09           C  
ATOM   3937  O   LYS A 493     -27.971  -8.000  19.573  1.00 92.09           O  
ATOM   3938  CG  LYS A 493     -28.805  -8.286  15.101  1.00 92.09           C  
ATOM   3939  CD  LYS A 493     -29.290  -9.475  14.282  1.00 92.09           C  
ATOM   3940  CE  LYS A 493     -30.126  -9.030  13.089  1.00 92.09           C  
ATOM   3941  NZ  LYS A 493     -30.611 -10.193  12.287  1.00 92.09           N  
ATOM   3942  N   PRO A 494     -26.047  -8.775  18.720  1.00 90.63           N  
ATOM   3943  CA  PRO A 494     -25.697  -9.285  20.048  1.00 90.63           C  
ATOM   3944  C   PRO A 494     -25.523  -8.174  21.080  1.00 90.63           C  
ATOM   3945  CB  PRO A 494     -24.375 -10.018  19.807  1.00 90.63           C  
ATOM   3946  O   PRO A 494     -25.911  -8.337  22.240  1.00 90.63           O  
ATOM   3947  CG  PRO A 494     -24.419 -10.422  18.368  1.00 90.63           C  
ATOM   3948  CD  PRO A 494     -25.162  -9.367  17.599  1.00 90.63           C  
ATOM   3949  N   ILE A 495     -24.897  -7.093  20.639  1.00 90.02           N  
ATOM   3950  CA  ILE A 495     -24.720  -5.973  21.556  1.00 90.02           C  
ATOM   3951  C   ILE A 495     -26.084  -5.451  22.003  1.00 90.02           C  
ATOM   3952  CB  ILE A 495     -23.898  -4.836  20.908  1.00 90.02           C  
ATOM   3953  O   ILE A 495     -26.313  -5.235  23.195  1.00 90.02           O  
ATOM   3954  CG1 ILE A 495     -22.438  -5.268  20.729  1.00 90.02           C  
ATOM   3955  CG2 ILE A 495     -23.992  -3.557  21.745  1.00 90.02           C  
ATOM   3956  CD1 ILE A 495     -21.579  -4.255  19.987  1.00 90.02           C  
ATOM   3957  N   ASN A 496     -26.967  -5.287  21.091  1.00 89.54           N  
ATOM   3958  CA  ASN A 496     -28.305  -4.807  21.419  1.00 89.54           C  
ATOM   3959  C   ASN A 496     -29.060  -5.805  22.292  1.00 89.54           C  
ATOM   3960  CB  ASN A 496     -29.097  -4.510  20.144  1.00 89.54           C  
ATOM   3961  O   ASN A 496     -29.769  -5.413  23.220  1.00 89.54           O  
ATOM   3962  CG  ASN A 496     -28.625  -3.252  19.443  1.00 89.54           C  
ATOM   3963  ND2 ASN A 496     -29.158  -3.000  18.253  1.00 89.54           N  
ATOM   3964  OD1 ASN A 496     -27.787  -2.512  19.966  1.00 89.54           O  
ATOM   3965  N   THR A 497     -28.901  -7.063  21.987  1.00 88.99           N  
ATOM   3966  CA  THR A 497     -29.545  -8.118  22.762  1.00 88.99           C  
ATOM   3967  C   THR A 497     -29.055  -8.104  24.207  1.00 88.99           C  
ATOM   3968  CB  THR A 497     -29.286  -9.504  22.143  1.00 88.99           C  
ATOM   3969  O   THR A 497     -29.852  -8.225  25.139  1.00 88.99           O  
ATOM   3970  CG2 THR A 497     -29.976 -10.602  22.945  1.00 88.99           C  
ATOM   3971  OG1 THR A 497     -29.786  -9.522  20.800  1.00 88.99           O  
ATOM   3972  N   ILE A 498     -27.739  -7.954  24.365  1.00 86.82           N  
ATOM   3973  CA  ILE A 498     -27.158  -7.891  25.701  1.00 86.82           C  
ATOM   3974  C   ILE A 498     -27.713  -6.681  26.449  1.00 86.82           C  
ATOM   3975  CB  ILE A 498     -25.615  -7.824  25.644  1.00 86.82           C  
ATOM   3976  O   ILE A 498     -28.101  -6.789  27.615  1.00 86.82           O  
ATOM   3977  CG1 ILE A 498     -25.043  -9.146  25.118  1.00 86.82           C  
ATOM   3978  CG2 ILE A 498     -25.038  -7.487  27.022  1.00 86.82           C  
ATOM   3979  CD1 ILE A 498     -23.556  -9.091  24.794  1.00 86.82           C  
ATOM   3980  N   GLN A 499     -27.808  -5.603  25.802  1.00 85.50           N  
ATOM   3981  CA  GLN A 499     -28.275  -4.373  26.433  1.00 85.50           C  
ATOM   3982  C   GLN A 499     -29.754  -4.469  26.797  1.00 85.50           C  
ATOM   3983  CB  GLN A 499     -28.037  -3.174  25.514  1.00 85.50           C  
ATOM   3984  O   GLN A 499     -30.152  -4.095  27.902  1.00 85.50           O  
ATOM   3985  CG  GLN A 499     -26.575  -2.764  25.403  1.00 85.50           C  
ATOM   3986  CD  GLN A 499     -26.359  -1.615  24.436  1.00 85.50           C  
ATOM   3987  NE2 GLN A 499     -25.238  -0.919  24.584  1.00 85.50           N  
ATOM   3988  OE1 GLN A 499     -27.193  -1.357  23.562  1.00 85.50           O  
ATOM   3989  N   ILE A 500     -30.544  -4.989  25.900  1.00 86.54           N  
ATOM   3990  CA  ILE A 500     -31.980  -5.124  26.119  1.00 86.54           C  
ATOM   3991  C   ILE A 500     -32.238  -6.117  27.251  1.00 86.54           C  
ATOM   3992  CB  ILE A 500     -32.707  -5.576  24.833  1.00 86.54           C  
ATOM   3993  O   ILE A 500     -33.084  -5.877  28.115  1.00 86.54           O  
ATOM   3994  CG1 ILE A 500     -32.698  -4.452  23.791  1.00 86.54           C  
ATOM   3995  CG2 ILE A 500     -34.139  -6.017  25.150  1.00 86.54           C  
ATOM   3996  CD1 ILE A 500     -33.184  -4.881  22.413  1.00 86.54           C  
ATOM   3997  N   SER A 501     -31.552  -7.260  27.202  1.00 83.68           N  
ATOM   3998  CA  SER A 501     -31.725  -8.262  28.249  1.00 83.68           C  
ATOM   3999  C   SER A 501     -31.330  -7.708  29.614  1.00 83.68           C  
ATOM   4000  CB  SER A 501     -30.899  -9.511  27.938  1.00 83.68           C  
ATOM   4001  O   SER A 501     -31.977  -8.006  30.621  1.00 83.68           O  
ATOM   4002  OG  SER A 501     -29.513  -9.215  27.956  1.00 83.68           O  
ATOM   4003  N   ALA A 502     -30.429  -6.896  29.575  1.00 79.40           N  
ATOM   4004  CA  ALA A 502     -29.973  -6.315  30.835  1.00 79.40           C  
ATOM   4005  C   ALA A 502     -30.988  -5.311  31.375  1.00 79.40           C  
ATOM   4006  CB  ALA A 502     -28.613  -5.646  30.652  1.00 79.40           C  
ATOM   4007  O   ALA A 502     -31.286  -5.303  32.572  1.00 79.40           O  
ATOM   4008  N   ILE A 503     -31.487  -4.474  30.559  1.00 81.45           N  
ATOM   4009  CA  ILE A 503     -32.490  -3.487  30.945  1.00 81.45           C  
ATOM   4010  C   ILE A 503     -33.748  -4.195  31.441  1.00 81.45           C  
ATOM   4011  CB  ILE A 503     -32.834  -2.542  29.771  1.00 81.45           C  
ATOM   4012  O   ILE A 503     -34.348  -3.783  32.436  1.00 81.45           O  
ATOM   4013  CG1 ILE A 503     -31.631  -1.657  29.427  1.00 81.45           C  
ATOM   4014  CG2 ILE A 503     -34.063  -1.691  30.106  1.00 81.45           C  
ATOM   4015  CD1 ILE A 503     -31.799  -0.856  28.143  1.00 81.45           C  
ATOM   4016  N   THR A 504     -34.096  -5.264  30.761  1.00 82.32           N  
ATOM   4017  CA  THR A 504     -35.272  -6.035  31.148  1.00 82.32           C  
ATOM   4018  C   THR A 504     -35.093  -6.634  32.539  1.00 82.32           C  
ATOM   4019  CB  THR A 504     -35.561  -7.158  30.135  1.00 82.32           C  
ATOM   4020  O   THR A 504     -36.001  -6.568  33.371  1.00 82.32           O  
ATOM   4021  CG2 THR A 504     -36.837  -7.912  30.499  1.00 82.32           C  
ATOM   4022  OG1 THR A 504     -35.712  -6.589  28.829  1.00 82.32           O  
ATOM   4023  N   VAL A 505     -33.926  -7.152  32.795  1.00 81.15           N  
ATOM   4024  CA  VAL A 505     -33.636  -7.757  34.091  1.00 81.15           C  
ATOM   4025  C   VAL A 505     -33.648  -6.684  35.177  1.00 81.15           C  
ATOM   4026  CB  VAL A 505     -32.277  -8.492  34.083  1.00 81.15           C  
ATOM   4027  O   VAL A 505     -34.189  -6.897  36.265  1.00 81.15           O  
ATOM   4028  CG1 VAL A 505     -31.879  -8.907  35.499  1.00 81.15           C  
ATOM   4029  CG2 VAL A 505     -32.335  -9.710  33.163  1.00 81.15           C  
ATOM   4030  N   ALA A 506     -33.106  -5.528  34.878  1.00 78.17           N  
ATOM   4031  CA  ALA A 506     -33.072  -4.426  35.836  1.00 78.17           C  
ATOM   4032  C   ALA A 506     -34.480  -3.928  36.149  1.00 78.17           C  
ATOM   4033  CB  ALA A 506     -32.214  -3.282  35.301  1.00 78.17           C  
ATOM   4034  O   ALA A 506     -34.807  -3.662  37.308  1.00 78.17           O  
ATOM   4035  N   SER A 507     -35.314  -3.868  35.142  1.00 79.95           N  
ATOM   4036  CA  SER A 507     -36.679  -3.382  35.320  1.00 79.95           C  
ATOM   4037  C   SER A 507     -37.526  -4.386  36.094  1.00 79.95           C  
ATOM   4038  CB  SER A 507     -37.326  -3.094  33.965  1.00 79.95           C  
ATOM   4039  O   SER A 507     -38.308  -4.003  36.968  1.00 79.95           O  
ATOM   4040  OG  SER A 507     -37.489  -4.289  33.220  1.00 79.95           O  
ATOM   4041  N   VAL A 508     -37.368  -5.644  35.787  1.00 83.20           N  
ATOM   4042  CA  VAL A 508     -38.135  -6.690  36.457  1.00 83.20           C  
ATOM   4043  C   VAL A 508     -37.715  -6.782  37.922  1.00 83.20           C  
ATOM   4044  CB  VAL A 508     -37.954  -8.059  35.763  1.00 83.20           C  
ATOM   4045  O   VAL A 508     -38.562  -6.890  38.812  1.00 83.20           O  
ATOM   4046  CG1 VAL A 508     -38.561  -9.177  36.609  1.00 83.20           C  
ATOM   4047  CG2 VAL A 508     -38.582  -8.038  34.370  1.00 83.20           C  
ATOM   4048  N   SER A 509     -36.405  -6.646  38.182  1.00 74.83           N  
ATOM   4049  CA  SER A 509     -35.906  -6.709  39.552  1.00 74.83           C  
ATOM   4050  C   SER A 509     -36.362  -5.500  40.362  1.00 74.83           C  
ATOM   4051  CB  SER A 509     -34.379  -6.793  39.563  1.00 74.83           C  
ATOM   4052  O   SER A 509     -36.712  -5.630  41.537  1.00 74.83           O  
ATOM   4053  OG  SER A 509     -33.808  -5.668  38.917  1.00 74.83           O  
ATOM   4054  N   GLY A 510     -36.416  -4.389  39.689  1.00 77.64           N  
ATOM   4055  CA  GLY A 510     -36.902  -3.183  40.339  1.00 77.64           C  
ATOM   4056  C   GLY A 510     -38.379  -3.243  40.680  1.00 77.64           C  
ATOM   4057  O   GLY A 510     -38.786  -2.846  41.774  1.00 77.64           O  
ATOM   4058  N   SER A 511     -39.170  -3.751  39.715  1.00 81.34           N  
ATOM   4059  CA  SER A 511     -40.608  -3.865  39.933  1.00 81.34           C  
ATOM   4060  C   SER A 511     -40.921  -4.844  41.060  1.00 81.34           C  
ATOM   4061  CB  SER A 511     -41.312  -4.310  38.651  1.00 81.34           C  
ATOM   4062  O   SER A 511     -41.793  -4.583  41.892  1.00 81.34           O  
ATOM   4063  OG  SER A 511     -41.079  -3.386  37.602  1.00 81.34           O  
ATOM   4064  N   VAL A 512     -40.202  -5.952  41.034  1.00 83.32           N  
ATOM   4065  CA  VAL A 512     -40.379  -6.953  42.081  1.00 83.32           C  
ATOM   4066  C   VAL A 512     -40.007  -6.355  43.436  1.00 83.32           C  
ATOM   4067  CB  VAL A 512     -39.535  -8.217  41.806  1.00 83.32           C  
ATOM   4068  O   VAL A 512     -40.699  -6.579  44.432  1.00 83.32           O  
ATOM   4069  CG1 VAL A 512     -39.576  -9.165  43.003  1.00 83.32           C  
ATOM   4070  CG2 VAL A 512     -40.029  -8.924  40.545  1.00 83.32           C  
ATOM   4071  N   GLY A 513     -38.972  -5.551  43.424  1.00 77.01           N  
ATOM   4072  CA  GLY A 513     -38.566  -4.884  44.650  1.00 77.01           C  
ATOM   4073  C   GLY A 513     -39.601  -3.903  45.167  1.00 77.01           C  
ATOM   4074  O   GLY A 513     -39.880  -3.861  46.367  1.00 77.01           O  
ATOM   4075  N   ILE A 514     -40.212  -3.182  44.283  1.00 80.21           N  
ATOM   4076  CA  ILE A 514     -41.223  -2.192  44.638  1.00 80.21           C  
ATOM   4077  C   ILE A 514     -42.479  -2.896  45.145  1.00 80.21           C  
ATOM   4078  CB  ILE A 514     -41.566  -1.280  43.439  1.00 80.21           C  
ATOM   4079  O   ILE A 514     -43.084  -2.467  46.130  1.00 80.21           O  
ATOM   4080  CG1 ILE A 514     -40.361  -0.408  43.069  1.00 80.21           C  
ATOM   4081  CG2 ILE A 514     -42.792  -0.416  43.751  1.00 80.21           C  
ATOM   4082  CD1 ILE A 514     -40.529   0.358  41.764  1.00 80.21           C  
ATOM   4083  N   LEU A 515     -42.832  -3.956  44.387  1.00 83.60           N  
ATOM   4084  CA  LEU A 515     -44.001  -4.728  44.793  1.00 83.60           C  
ATOM   4085  C   LEU A 515     -43.819  -5.292  46.198  1.00 83.60           C  
ATOM   4086  CB  LEU A 515     -44.262  -5.866  43.803  1.00 83.60           C  
ATOM   4087  O   LEU A 515     -44.735  -5.229  47.021  1.00 83.60           O  
ATOM   4088  CG  LEU A 515     -45.497  -6.728  44.072  1.00 83.60           C  
ATOM   4089  CD1 LEU A 515     -46.765  -5.892  43.940  1.00 83.60           C  
ATOM   4090  CD2 LEU A 515     -45.534  -7.920  43.121  1.00 83.60           C  
ATOM   4091  N   LEU A 516     -42.670  -5.840  46.474  1.00 81.55           N  
ATOM   4092  CA  LEU A 516     -42.383  -6.396  47.792  1.00 81.55           C  
ATOM   4093  C   LEU A 516     -42.402  -5.305  48.858  1.00 81.55           C  
ATOM   4094  CB  LEU A 516     -41.025  -7.102  47.792  1.00 81.55           C  
ATOM   4095  O   LEU A 516     -42.873  -5.531  49.975  1.00 81.55           O  
ATOM   4096  CG  LEU A 516     -40.945  -8.417  47.014  1.00 81.55           C  
ATOM   4097  CD1 LEU A 516     -39.512  -8.939  47.002  1.00 81.55           C  
ATOM   4098  CD2 LEU A 516     -41.891  -9.452  47.614  1.00 81.55           C  
ATOM   4099  N   LEU A 517     -42.032  -4.096  48.488  1.00 79.14           N  
ATOM   4100  CA  LEU A 517     -42.068  -2.945  49.383  1.00 79.14           C  
ATOM   4101  C   LEU A 517     -43.506  -2.539  49.688  1.00 79.14           C  
ATOM   4102  CB  LEU A 517     -41.311  -1.764  48.770  1.00 79.14           C  
ATOM   4103  O   LEU A 517     -43.843  -2.247  50.838  1.00 79.14           O  
ATOM   4104  CG  LEU A 517     -39.829  -1.648  49.131  1.00 79.14           C  
ATOM   4105  CD1 LEU A 517     -39.060  -0.971  48.001  1.00 79.14           C  
ATOM   4106  CD2 LEU A 517     -39.655  -0.882  50.438  1.00 79.14           C  
ATOM   4107  N   LEU A 518     -44.328  -2.541  48.656  1.00 81.58           N  
ATOM   4108  CA  LEU A 518     -45.730  -2.175  48.825  1.00 81.58           C  
ATOM   4109  C   LEU A 518     -46.447  -3.170  49.731  1.00 81.58           C  
ATOM   4110  CB  LEU A 518     -46.434  -2.105  47.467  1.00 81.58           C  
ATOM   4111  O   LEU A 518     -47.258  -2.777  50.573  1.00 81.58           O  
ATOM   4112  CG  LEU A 518     -46.054  -0.929  46.566  1.00 81.58           C  
ATOM   4113  CD1 LEU A 518     -46.729  -1.064  45.205  1.00 81.58           C  
ATOM   4114  CD2 LEU A 518     -46.429   0.393  47.226  1.00 81.58           C  
ATOM   4115  N   ILE A 519     -46.131  -4.485  49.469  1.00 82.45           N  
ATOM   4116  CA  ILE A 519     -46.731  -5.541  50.277  1.00 82.45           C  
ATOM   4117  C   ILE A 519     -46.302  -5.383  51.734  1.00 82.45           C  
ATOM   4118  CB  ILE A 519     -46.343  -6.943  49.753  1.00 82.45           C  
ATOM   4119  O   ILE A 519     -47.122  -5.511  52.646  1.00 82.45           O  
ATOM   4120  CG1 ILE A 519     -46.972  -7.192  48.378  1.00 82.45           C  
ATOM   4121  CG2 ILE A 519     -46.760  -8.026  50.752  1.00 82.45           C  
ATOM   4122  CD1 ILE A 519     -46.501  -8.474  47.705  1.00 82.45           C  
ATOM   4123  N   PHE A 520     -45.171  -4.955  51.924  1.00 77.98           N  
ATOM   4124  CA  PHE A 520     -44.639  -4.822  53.275  1.00 77.98           C  
ATOM   4125  C   PHE A 520     -45.215  -3.591  53.965  1.00 77.98           C  
ATOM   4126  CB  PHE A 520     -43.109  -4.740  53.246  1.00 77.98           C  
ATOM   4127  O   PHE A 520     -45.571  -3.645  55.144  1.00 77.98           O  
ATOM   4128  CG  PHE A 520     -42.457  -5.103  54.552  1.00 77.98           C  
ATOM   4129  CD1 PHE A 520     -42.119  -4.120  55.474  1.00 77.98           C  
ATOM   4130  CD2 PHE A 520     -42.180  -6.429  54.858  1.00 77.98           C  
ATOM   4131  CE1 PHE A 520     -41.515  -4.453  56.684  1.00 77.98           C  
ATOM   4132  CE2 PHE A 520     -41.577  -6.770  56.065  1.00 77.98           C  
ATOM   4133  CZ  PHE A 520     -41.244  -5.781  56.976  1.00 77.98           C  
ATOM   4134  N   LEU A 521     -45.395  -2.424  53.270  1.00 79.51           N  
ATOM   4135  CA  LEU A 521     -46.027  -1.216  53.790  1.00 79.51           C  
ATOM   4136  C   LEU A 521     -47.482  -1.481  54.162  1.00 79.51           C  
ATOM   4137  CB  LEU A 521     -45.948  -0.085  52.761  1.00 79.51           C  
ATOM   4138  O   LEU A 521     -47.963  -0.995  55.188  1.00 79.51           O  
ATOM   4139  CG  LEU A 521     -44.585   0.588  52.596  1.00 79.51           C  
ATOM   4140  CD1 LEU A 521     -44.602   1.534  51.400  1.00 79.51           C  
ATOM   4141  CD2 LEU A 521     -44.199   1.334  53.869  1.00 79.51           C  
ATOM   4142  N   MET A 522     -48.042  -2.291  53.288  1.00 79.92           N  
ATOM   4143  CA  MET A 522     -49.437  -2.644  53.538  1.00 79.92           C  
ATOM   4144  C   MET A 522     -49.567  -3.480  54.807  1.00 79.92           C  
ATOM   4145  CB  MET A 522     -50.022  -3.405  52.348  1.00 79.92           C  
ATOM   4146  O   MET A 522     -50.463  -3.246  55.620  1.00 79.92           O  
ATOM   4147  CG  MET A 522     -50.409  -2.513  51.180  1.00 79.92           C  
ATOM   4148  SD  MET A 522     -51.860  -1.454  51.555  1.00 79.92           S  
ATOM   4149  CE  MET A 522     -53.151  -2.722  51.702  1.00 79.92           C  
ATOM   4150  N   VAL A 523     -48.723  -4.434  54.980  1.00 81.44           N  
ATOM   4151  CA  VAL A 523     -48.727  -5.291  56.161  1.00 81.44           C  
ATOM   4152  C   VAL A 523     -48.380  -4.466  57.399  1.00 81.44           C  
ATOM   4153  CB  VAL A 523     -47.738  -6.469  56.011  1.00 81.44           C  
ATOM   4154  O   VAL A 523     -48.991  -4.635  58.457  1.00 81.44           O  
ATOM   4155  CG1 VAL A 523     -47.612  -7.239  57.324  1.00 81.44           C  
ATOM   4156  CG2 VAL A 523     -48.184  -7.398  54.884  1.00 81.44           C  
ATOM   4157  N   GLY A 524     -47.381  -3.563  57.281  1.00 77.31           N  
ATOM   4158  CA  GLY A 524     -47.014  -2.681  58.377  1.00 77.31           C  
ATOM   4159  C   GLY A 524     -48.142  -1.760  58.805  1.00 77.31           C  
ATOM   4160  O   GLY A 524     -48.368  -1.561  60.001  1.00 77.31           O  
ATOM   4161  N   LEU A 525     -48.882  -1.160  57.826  1.00 78.88           N  
ATOM   4162  CA  LEU A 525     -50.015  -0.286  58.111  1.00 78.88           C  
ATOM   4163  C   LEU A 525     -51.143  -1.059  58.785  1.00 78.88           C  
ATOM   4164  CB  LEU A 525     -50.526   0.366  56.823  1.00 78.88           C  
ATOM   4165  O   LEU A 525     -51.822  -0.531  59.669  1.00 78.88           O  
ATOM   4166  CG  LEU A 525     -49.662   1.485  56.240  1.00 78.88           C  
ATOM   4167  CD1 LEU A 525     -50.135   1.843  54.835  1.00 78.88           C  
ATOM   4168  CD2 LEU A 525     -49.690   2.710  57.148  1.00 78.88           C  
ATOM   4169  N   CYS A 526     -51.304  -2.364  58.264  1.00 75.82           N  
ATOM   4170  CA  CYS A 526     -52.330  -3.211  58.861  1.00 75.82           C  
ATOM   4171  C   CYS A 526     -52.004  -3.518  60.318  1.00 75.82           C  
ATOM   4172  CB  CYS A 526     -52.473  -4.515  58.075  1.00 75.82           C  
ATOM   4173  O   CYS A 526     -52.891  -3.506  61.173  1.00 75.82           O  
ATOM   4174  SG  CYS A 526     -53.342  -4.325  56.504  1.00 75.82           S  
ATOM   4175  N   LYS A 527     -50.759  -3.782  60.665  1.00 79.54           N  
ATOM   4176  CA  LYS A 527     -50.332  -4.061  62.033  1.00 79.54           C  
ATOM   4177  C   LYS A 527     -50.429  -2.812  62.904  1.00 79.54           C  
ATOM   4178  CB  LYS A 527     -48.901  -4.601  62.049  1.00 79.54           C  
ATOM   4179  O   LYS A 527     -50.798  -2.895  64.078  1.00 79.54           O  
ATOM   4180  CG  LYS A 527     -48.792  -6.074  61.682  1.00 79.54           C  
ATOM   4181  CD  LYS A 527     -47.405  -6.625  61.990  1.00 79.54           C  
ATOM   4182  CE  LYS A 527     -47.304  -8.107  61.652  1.00 79.54           C  
ATOM   4183  NZ  LYS A 527     -45.950  -8.655  61.965  1.00 79.54           N  
ATOM   4184  N   LEU A 528     -50.154  -1.612  62.396  1.00 74.65           N  
ATOM   4185  CA  LEU A 528     -50.265  -0.341  63.103  1.00 74.65           C  
ATOM   4186  C   LEU A 528     -51.718  -0.041  63.456  1.00 74.65           C  
ATOM   4187  CB  LEU A 528     -49.688   0.796  62.256  1.00 74.65           C  
ATOM   4188  O   LEU A 528     -52.011   0.414  64.564  1.00 74.65           O  
ATOM   4189  CG  LEU A 528     -49.623   2.172  62.922  1.00 74.65           C  
ATOM   4190  CD1 LEU A 528     -48.621   2.156  64.072  1.00 74.65           C  
ATOM   4191  CD2 LEU A 528     -49.256   3.243  61.901  1.00 74.65           C  
ATOM   4192  N   GLU A 529     -52.569  -0.282  62.409  1.00 75.23           N  
ATOM   4193  CA  GLU A 529     -53.995  -0.081  62.646  1.00 75.23           C  
ATOM   4194  C   GLU A 529     -54.501  -0.984  63.768  1.00 75.23           C  
ATOM   4195  CB  GLU A 529     -54.795  -0.335  61.366  1.00 75.23           C  
ATOM   4196  O   GLU A 529     -55.302  -0.557  64.603  1.00 75.23           O  
ATOM   4197  CG  GLU A 529     -56.111   0.427  61.302  1.00 75.23           C  
ATOM   4198  CD  GLU A 529     -56.830   0.271  59.971  1.00 75.23           C  
ATOM   4199  OE1 GLU A 529     -57.957   0.797  59.824  1.00 75.23           O  
ATOM   4200  OE2 GLU A 529     -56.262  -0.383  59.068  1.00 75.23           O  
ATOM   4201  N   MET A 530     -54.034  -2.249  63.708  1.00 76.23           N  
ATOM   4202  CA  MET A 530     -54.437  -3.206  64.734  1.00 76.23           C  
ATOM   4203  C   MET A 530     -53.905  -2.794  66.103  1.00 76.23           C  
ATOM   4204  CB  MET A 530     -53.943  -4.611  64.383  1.00 76.23           C  
ATOM   4205  O   MET A 530     -54.587  -2.963  67.115  1.00 76.23           O  
ATOM   4206  CG  MET A 530     -54.722  -5.270  63.257  1.00 76.23           C  
ATOM   4207  SD  MET A 530     -54.229  -7.018  62.990  1.00 76.23           S  
ATOM   4208  CE  MET A 530     -54.612  -7.710  64.623  1.00 76.23           C  
ATOM   4209  N   TYR A 531     -52.738  -2.325  66.145  1.00 75.47           N  
ATOM   4210  CA  TYR A 531     -52.130  -1.852  67.383  1.00 75.47           C  
ATOM   4211  C   TYR A 531     -52.888  -0.653  67.941  1.00 75.47           C  
ATOM   4212  CB  TYR A 531     -50.662  -1.479  67.153  1.00 75.47           C  
ATOM   4213  O   TYR A 531     -53.151  -0.582  69.144  1.00 75.47           O  
ATOM   4214  CG  TYR A 531     -49.985  -0.898  68.370  1.00 75.47           C  
ATOM   4215  CD1 TYR A 531     -49.803   0.477  68.501  1.00 75.47           C  
ATOM   4216  CD2 TYR A 531     -49.525  -1.722  69.392  1.00 75.47           C  
ATOM   4217  CE1 TYR A 531     -49.178   1.017  69.620  1.00 75.47           C  
ATOM   4218  CE2 TYR A 531     -48.898  -1.194  70.516  1.00 75.47           C  
ATOM   4219  OH  TYR A 531     -48.110   0.704  71.731  1.00 75.47           O  
ATOM   4220  CZ  TYR A 531     -48.730   0.175  70.621  1.00 75.47           C  
ATOM   4221  N   MET A 532     -53.316   0.387  67.120  1.00 73.18           N  
ATOM   4222  CA  MET A 532     -54.054   1.577  67.533  1.00 73.18           C  
ATOM   4223  C   MET A 532     -55.446   1.208  68.035  1.00 73.18           C  
ATOM   4224  CB  MET A 532     -54.162   2.572  66.376  1.00 73.18           C  
ATOM   4225  O   MET A 532     -55.960   1.831  68.965  1.00 73.18           O  
ATOM   4226  CG  MET A 532     -52.829   3.171  65.957  1.00 73.18           C  
ATOM   4227  SD  MET A 532     -52.122   4.279  67.238  1.00 73.18           S  
ATOM   4228  CE  MET A 532     -53.274   5.676  67.124  1.00 73.18           C  
ATOM   4229  N   LYS A 533     -56.085   0.226  67.317  1.00 72.76           N  
ATOM   4230  CA  LYS A 533     -57.400  -0.237  67.750  1.00 72.76           C  
ATOM   4231  C   LYS A 533     -57.330  -0.875  69.134  1.00 72.76           C  
ATOM   4232  CB  LYS A 533     -57.978  -1.231  66.742  1.00 72.76           C  
ATOM   4233  O   LYS A 533     -58.223  -0.677  69.961  1.00 72.76           O  
ATOM   4234  CG  LYS A 533     -58.831  -0.589  65.658  1.00 72.76           C  
ATOM   4235  CD  LYS A 533     -59.447  -1.635  64.738  1.00 72.76           C  
ATOM   4236  CE  LYS A 533     -60.192  -0.991  63.577  1.00 72.76           C  
ATOM   4237  NZ  LYS A 533     -60.813  -2.013  62.682  1.00 72.76           N  
ATOM   4238  N   ARG A 534     -56.284  -1.656  69.433  1.00 74.38           N  
ATOM   4239  CA  ARG A 534     -56.095  -2.287  70.735  1.00 74.38           C  
ATOM   4240  C   ARG A 534     -55.808  -1.246  71.812  1.00 74.38           C  
ATOM   4241  CB  ARG A 534     -54.957  -3.309  70.677  1.00 74.38           C  
ATOM   4242  O   ARG A 534     -56.264  -1.381  72.950  1.00 74.38           O  
ATOM   4243  CG  ARG A 534     -55.376  -4.668  70.140  1.00 74.38           C  
ATOM   4244  CD  ARG A 534     -54.239  -5.677  70.208  1.00 74.38           C  
ATOM   4245  NE  ARG A 534     -54.582  -6.923  69.530  1.00 74.38           N  
ATOM   4246  NH1 ARG A 534     -52.478  -7.856  69.734  1.00 74.38           N  
ATOM   4247  NH2 ARG A 534     -54.156  -9.019  68.692  1.00 74.38           N  
ATOM   4248  CZ  ARG A 534     -53.738  -7.930  69.320  1.00 74.38           C  
ATOM   4249  N   ARG A 535     -55.144  -0.175  71.531  1.00 68.29           N  
ATOM   4250  CA  ARG A 535     -54.861   0.915  72.459  1.00 68.29           C  
ATOM   4251  C   ARG A 535     -56.121   1.720  72.759  1.00 68.29           C  
ATOM   4252  CB  ARG A 535     -53.774   1.833  71.896  1.00 68.29           C  
ATOM   4253  O   ARG A 535     -56.343   2.133  73.899  1.00 68.29           O  
ATOM   4254  CG  ARG A 535     -53.115   2.721  72.939  1.00 68.29           C  
ATOM   4255  CD  ARG A 535     -52.040   3.608  72.328  1.00 68.29           C  
ATOM   4256  NE  ARG A 535     -51.652   4.686  73.233  1.00 68.29           N  
ATOM   4257  NH1 ARG A 535     -49.882   5.414  71.939  1.00 68.29           N  
ATOM   4258  NH2 ARG A 535     -50.371   6.465  73.916  1.00 68.29           N  
ATOM   4259  CZ  ARG A 535     -50.636   5.519  73.027  1.00 68.29           C  
ATOM   4260  N   ARG A 536     -56.999   2.092  71.753  1.00 69.37           N  
ATOM   4261  CA  ARG A 536     -58.255   2.804  71.968  1.00 69.37           C  
ATOM   4262  C   ARG A 536     -59.186   2.010  72.877  1.00 69.37           C  
ATOM   4263  CB  ARG A 536     -58.946   3.092  70.633  1.00 69.37           C  
ATOM   4264  O   ARG A 536     -59.891   2.586  73.709  1.00 69.37           O  
ATOM   4265  CG  ARG A 536     -58.757   4.516  70.136  1.00 69.37           C  
ATOM   4266  CD  ARG A 536     -59.492   4.759  68.825  1.00 69.37           C  
ATOM   4267  NE  ARG A 536     -59.222   6.092  68.294  1.00 69.37           N  
ATOM   4268  NH1 ARG A 536     -60.197   5.696  66.238  1.00 69.37           N  
ATOM   4269  NH2 ARG A 536     -59.268   7.741  66.696  1.00 69.37           N  
ATOM   4270  CZ  ARG A 536     -59.563   6.506  67.077  1.00 69.37           C  
ATOM   4271  N   LYS A 537     -59.139   0.701  72.720  1.00 66.02           N  
ATOM   4272  CA  LYS A 537     -59.944  -0.155  73.586  1.00 66.02           C  
ATOM   4273  C   LYS A 537     -59.400  -0.163  75.012  1.00 66.02           C  
ATOM   4274  CB  LYS A 537     -59.992  -1.582  73.036  1.00 66.02           C  
ATOM   4275  O   LYS A 537     -60.168  -0.163  75.975  1.00 66.02           O  
ATOM   4276  CG  LYS A 537     -61.380  -2.205  73.051  1.00 66.02           C  
ATOM   4277  CD  LYS A 537     -61.378  -3.592  72.423  1.00 66.02           C  
ATOM   4278  CE  LYS A 537     -62.770  -4.209  72.423  1.00 66.02           C  
ATOM   4279  NZ  LYS A 537     -62.778  -5.558  71.780  1.00 66.02           N  
ATOM   4280  N   ARG A 538     -58.110  -0.113  75.220  1.00 60.27           N  
ATOM   4281  CA  ARG A 538     -57.514  -0.058  76.550  1.00 60.27           C  
ATOM   4282  C   ARG A 538     -57.701   1.319  77.178  1.00 60.27           C  
ATOM   4283  CB  ARG A 538     -56.025  -0.407  76.488  1.00 60.27           C  
ATOM   4284  O   ARG A 538     -57.975   1.430  78.375  1.00 60.27           O  
ATOM   4285  CG  ARG A 538     -55.542  -1.253  77.655  1.00 60.27           C  
ATOM   4286  CD  ARG A 538     -54.069  -1.613  77.519  1.00 60.27           C  
ATOM   4287  NE  ARG A 538     -53.703  -2.726  78.389  1.00 60.27           N  
ATOM   4288  NH1 ARG A 538     -51.529  -2.881  77.623  1.00 60.27           N  
ATOM   4289  NH2 ARG A 538     -52.280  -4.310  79.250  1.00 60.27           N  
ATOM   4290  CZ  ARG A 538     -52.505  -3.304  78.419  1.00 60.27           C  
ATOM   4291  N   ASN A 539     -57.676   2.466  76.479  1.00 56.34           N  
ATOM   4292  CA  ASN A 539     -57.933   3.796  77.020  1.00 56.34           C  
ATOM   4293  C   ASN A 539     -59.428   4.054  77.188  1.00 56.34           C  
ATOM   4294  CB  ASN A 539     -57.306   4.869  76.127  1.00 56.34           C  
ATOM   4295  O   ASN A 539     -59.838   4.792  78.085  1.00 56.34           O  
ATOM   4296  CG  ASN A 539     -55.794   4.905  76.231  1.00 56.34           C  
ATOM   4297  ND2 ASN A 539     -55.154   5.624  75.316  1.00 56.34           N  
ATOM   4298  OD1 ASN A 539     -55.206   4.291  77.125  1.00 56.34           O  
ATOM   4299  N   GLY A 540     -60.331   3.536  76.280  1.00 56.02           N  
ATOM   4300  CA  GLY A 540     -61.754   3.648  76.563  1.00 56.02           C  
ATOM   4301  C   GLY A 540     -62.185   2.849  77.779  1.00 56.02           C  
ATOM   4302  O   GLY A 540     -63.088   3.261  78.510  1.00 56.02           O  
ATOM   4303  N   GLU A 541     -61.596   1.730  78.023  1.00 55.78           N  
ATOM   4304  CA  GLU A 541     -61.930   1.000  79.243  1.00 55.78           C  
ATOM   4305  C   GLU A 541     -61.325   1.673  80.472  1.00 55.78           C  
ATOM   4306  CB  GLU A 541     -61.453  -0.451  79.149  1.00 55.78           C  
ATOM   4307  O   GLU A 541     -61.935   1.684  81.543  1.00 55.78           O  
ATOM   4308  CG  GLU A 541     -62.436  -1.378  78.448  1.00 55.78           C  
ATOM   4309  CD  GLU A 541     -61.925  -2.803  78.314  1.00 55.78           C  
ATOM   4310  OE1 GLU A 541     -62.674  -3.672  77.811  1.00 55.78           O  
ATOM   4311  OE2 GLU A 541     -60.767  -3.054  78.715  1.00 55.78           O  
ATOM   4312  N   THR A 542     -60.250   2.343  80.442  1.00 52.60           N  
ATOM   4313  CA  THR A 542     -59.771   3.110  81.586  1.00 52.60           C  
ATOM   4314  C   THR A 542     -60.545   4.418  81.723  1.00 52.60           C  
ATOM   4315  CB  THR A 542     -58.265   3.411  81.466  1.00 52.60           C  
ATOM   4316  O   THR A 542     -60.783   4.890  82.837  1.00 52.60           O  
ATOM   4317  CG2 THR A 542     -57.429   2.278  82.052  1.00 52.60           C  
ATOM   4318  OG1 THR A 542     -57.926   3.575  80.083  1.00 52.60           O  
ATOM   4319  N   ALA A 543     -61.107   5.085  80.637  1.00 49.45           N  
ATOM   4320  CA  ALA A 543     -61.986   6.241  80.791  1.00 49.45           C  
ATOM   4321  C   ALA A 543     -63.370   5.818  81.276  1.00 49.45           C  
ATOM   4322  CB  ALA A 543     -62.098   7.004  79.474  1.00 49.45           C  
ATOM   4323  O   ALA A 543     -64.002   6.525  82.064  1.00 49.45           O  
ATOM   4324  N   TYR A 544     -63.911   4.605  80.868  1.00 47.75           N  
ATOM   4325  CA  TYR A 544     -65.184   4.141  81.409  1.00 47.75           C  
ATOM   4326  C   TYR A 544     -65.014   3.612  82.828  1.00 47.75           C  
ATOM   4327  CB  TYR A 544     -65.784   3.053  80.514  1.00 47.75           C  
ATOM   4328  O   TYR A 544     -65.922   3.728  83.654  1.00 47.75           O  
ATOM   4329  CG  TYR A 544     -66.881   3.551  79.605  1.00 47.75           C  
ATOM   4330  CD1 TYR A 544     -68.198   3.639  80.053  1.00 47.75           C  
ATOM   4331  CD2 TYR A 544     -66.605   3.933  78.297  1.00 47.75           C  
ATOM   4332  CE1 TYR A 544     -69.212   4.095  79.218  1.00 47.75           C  
ATOM   4333  CE2 TYR A 544     -67.611   4.391  77.453  1.00 47.75           C  
ATOM   4334  OH  TYR A 544     -69.910   4.921  77.091  1.00 47.75           O  
ATOM   4335  CZ  TYR A 544     -68.910   4.468  77.922  1.00 47.75           C  
ATOM   4336  N   VAL A 545     -63.845   3.208  83.175  1.00 51.67           N  
ATOM   4337  CA  VAL A 545     -63.678   2.873  84.586  1.00 51.67           C  
ATOM   4338  C   VAL A 545     -63.372   4.137  85.385  1.00 51.67           C  
ATOM   4339  CB  VAL A 545     -62.558   1.828  84.792  1.00 51.67           C  
ATOM   4340  O   VAL A 545     -63.820   4.282  86.525  1.00 51.67           O  
ATOM   4341  CG1 VAL A 545     -62.364   1.531  86.278  1.00 51.67           C  
ATOM   4342  CG2 VAL A 545     -62.878   0.546  84.025  1.00 51.67           C  
ATOM   4343  N   GLY A 546     -62.938   5.240  84.871  1.00 48.88           N  
ATOM   4344  CA  GLY A 546     -62.883   6.463  85.655  1.00 48.88           C  
ATOM   4345  C   GLY A 546     -64.203   7.210  85.689  1.00 48.88           C  
ATOM   4346  O   GLY A 546     -64.533   7.852  86.689  1.00 48.88           O  
ATOM   4347  N   LEU A 547     -65.178   7.021  84.791  1.00 46.71           N  
ATOM   4348  CA  LEU A 547     -66.480   7.670  84.898  1.00 46.71           C  
ATOM   4349  C   LEU A 547     -67.470   6.783  85.645  1.00 46.71           C  
ATOM   4350  CB  LEU A 547     -67.027   8.006  83.508  1.00 46.71           C  
ATOM   4351  O   LEU A 547     -68.375   7.284  86.316  1.00 46.71           O  
ATOM   4352  CG  LEU A 547     -66.618   9.361  82.928  1.00 46.71           C  
ATOM   4353  CD1 LEU A 547     -66.504   9.274  81.409  1.00 46.71           C  
ATOM   4354  CD2 LEU A 547     -67.618  10.439  83.333  1.00 46.71           C  
ATOM   4355  N   ASN A 548     -67.225   5.523  85.764  1.00 49.51           N  
ATOM   4356  CA  ASN A 548     -68.116   4.777  86.647  1.00 49.51           C  
ATOM   4357  C   ASN A 548     -67.648   4.842  88.098  1.00 49.51           C  
ATOM   4358  CB  ASN A 548     -68.230   3.322  86.190  1.00 49.51           C  
ATOM   4359  O   ASN A 548     -68.427   4.583  89.018  1.00 49.51           O  
ATOM   4360  CG  ASN A 548     -69.556   3.022  85.520  1.00 49.51           C  
ATOM   4361  ND2 ASN A 548     -69.621   1.904  84.807  1.00 49.51           N  
ATOM   4362  OD1 ASN A 548     -70.514   3.790  85.641  1.00 49.51           O  
ATOM   4363  N   PHE A 549     -66.559   5.450  88.354  1.00 49.55           N  
ATOM   4364  CA  PHE A 549     -66.291   5.678  89.768  1.00 49.55           C  
ATOM   4365  C   PHE A 549     -66.635   7.110  90.162  1.00 49.55           C  
ATOM   4366  CB  PHE A 549     -64.822   5.384  90.092  1.00 49.55           C  
ATOM   4367  O   PHE A 549     -66.714   7.431  91.349  1.00 49.55           O  
ATOM   4368  CG  PHE A 549     -64.548   3.938  90.406  1.00 49.55           C  
ATOM   4369  CD1 PHE A 549     -64.857   3.413  91.655  1.00 49.55           C  
ATOM   4370  CD2 PHE A 549     -63.981   3.103  89.452  1.00 49.55           C  
ATOM   4371  CE1 PHE A 549     -64.604   2.075  91.949  1.00 49.55           C  
ATOM   4372  CE2 PHE A 549     -63.725   1.765  89.738  1.00 49.55           C  
ATOM   4373  CZ  PHE A 549     -64.037   1.253  90.987  1.00 49.55           C  
ATOM   4374  N   ASN A 550     -67.140   7.984  89.274  1.00 40.67           N  
ATOM   4375  CA  ASN A 550     -67.671   9.253  89.762  1.00 40.67           C  
ATOM   4376  C   ASN A 550     -69.176   9.357  89.529  1.00 40.67           C  
ATOM   4377  CB  ASN A 550     -66.949  10.428  89.100  1.00 40.67           C  
ATOM   4378  O   ASN A 550     -69.782  10.390  89.816  1.00 40.67           O  
ATOM   4379  CG  ASN A 550     -65.726  10.874  89.876  1.00 40.67           C  
ATOM   4380  ND2 ASN A 550     -64.889  11.690  89.247  1.00 40.67           N  
ATOM   4381  OD1 ASN A 550     -65.534  10.487  91.032  1.00 40.67           O  
ATOM   4382  N   ASN A 551     -70.094   8.309  89.509  1.00 36.83           N  
ATOM   4383  CA  ASN A 551     -71.488   8.347  89.937  1.00 36.83           C  
ATOM   4384  C   ASN A 551     -71.699   7.569  91.233  1.00 36.83           C  
ATOM   4385  CB  ASN A 551     -72.403   7.803  88.837  1.00 36.83           C  
ATOM   4386  O   ASN A 551     -72.527   7.948  92.062  1.00 36.83           O  
ATOM   4387  CG  ASN A 551     -73.034   8.902  88.006  1.00 36.83           C  
ATOM   4388  ND2 ASN A 551     -73.658   8.523  86.897  1.00 36.83           N  
ATOM   4389  OD1 ASN A 551     -72.960  10.083  88.357  1.00 36.83           O  
TER    4390      ASN A 551                                                      
ENDMDL                                                                          
END                                                                             
HEADER	MODEL	1                                                                 
ATOM      1  N   MET A   1      62.656 -11.079 -59.826  1.00 46.66           N  
ATOM      2  CA  MET A   1      61.463 -10.262 -59.621  1.00 46.66           C  
ATOM      3  C   MET A   1      60.342 -11.085 -58.994  1.00 46.66           C  
ATOM      4  CB  MET A   1      60.991  -9.657 -60.944  1.00 46.66           C  
ATOM      5  O   MET A   1      59.566 -10.570 -58.187  1.00 46.66           O  
ATOM      6  CG  MET A   1      61.610  -8.304 -61.255  1.00 46.66           C  
ATOM      7  SD  MET A   1      60.894  -7.531 -62.757  1.00 46.66           S  
ATOM      8  CE  MET A   1      61.294  -5.790 -62.443  1.00 46.66           C  
ATOM      9  N   LEU A   2      60.424 -12.474 -59.092  1.00 50.52           N  
ATOM     10  CA  LEU A   2      59.440 -13.426 -58.590  1.00 50.52           C  
ATOM     11  C   LEU A   2      59.775 -13.854 -57.165  1.00 50.52           C  
ATOM     12  CB  LEU A   2      59.369 -14.655 -59.501  1.00 50.52           C  
ATOM     13  O   LEU A   2      58.875 -14.088 -56.355  1.00 50.52           O  
ATOM     14  CG  LEU A   2      58.532 -14.508 -60.772  1.00 50.52           C  
ATOM     15  CD1 LEU A   2      59.077 -15.413 -61.872  1.00 50.52           C  
ATOM     16  CD2 LEU A   2      57.068 -14.824 -60.489  1.00 50.52           C  
ATOM     17  N   LYS A   3      61.067 -13.814 -56.741  1.00 51.65           N  
ATOM     18  CA  LYS A   3      61.526 -14.087 -55.382  1.00 51.65           C  
ATOM     19  C   LYS A   3      61.182 -12.934 -54.444  1.00 51.65           C  
ATOM     20  CB  LYS A   3      63.034 -14.343 -55.366  1.00 51.65           C  
ATOM     21  O   LYS A   3      60.814 -13.156 -53.288  1.00 51.65           O  
ATOM     22  CG  LYS A   3      63.467 -15.423 -54.386  1.00 51.65           C  
ATOM     23  CD  LYS A   3      64.960 -15.706 -54.490  1.00 51.65           C  
ATOM     24  CE  LYS A   3      65.400 -16.771 -53.494  1.00 51.65           C  
ATOM     25  NZ  LYS A   3      66.861 -17.062 -53.602  1.00 51.65           N  
ATOM     26  N   SER A   4      61.207 -11.680 -54.964  1.00 54.70           N  
ATOM     27  CA  SER A   4      60.894 -10.469 -54.213  1.00 54.70           C  
ATOM     28  C   SER A   4      59.397 -10.355 -53.946  1.00 54.70           C  
ATOM     29  CB  SER A   4      61.382  -9.230 -54.965  1.00 54.70           C  
ATOM     30  O   SER A   4      58.984  -9.903 -52.876  1.00 54.70           O  
ATOM     31  OG  SER A   4      60.671  -8.077 -54.550  1.00 54.70           O  
ATOM     32  N   ARG A   5      58.485 -10.902 -54.874  1.00 55.33           N  
ATOM     33  CA  ARG A   5      57.033 -10.878 -54.726  1.00 55.33           C  
ATOM     34  C   ARG A   5      56.569 -11.910 -53.705  1.00 55.33           C  
ATOM     35  CB  ARG A   5      56.352 -11.129 -56.073  1.00 55.33           C  
ATOM     36  O   ARG A   5      55.615 -11.671 -52.962  1.00 55.33           O  
ATOM     37  CG  ARG A   5      56.082  -9.865 -56.873  1.00 55.33           C  
ATOM     38  CD  ARG A   5      55.286 -10.156 -58.137  1.00 55.33           C  
ATOM     39  NE  ARG A   5      54.815  -8.929 -58.773  1.00 55.33           N  
ATOM     40  NH1 ARG A   5      53.582 -10.002 -60.405  1.00 55.33           N  
ATOM     41  NH2 ARG A   5      53.649  -7.712 -60.333  1.00 55.33           N  
ATOM     42  CZ  ARG A   5      54.016  -8.884 -59.835  1.00 55.33           C  
ATOM     43  N   ARG A   6      57.339 -12.986 -53.431  1.00 53.09           N  
ATOM     44  CA  ARG A   6      57.193 -14.097 -52.497  1.00 53.09           C  
ATOM     45  C   ARG A   6      57.406 -13.636 -51.059  1.00 53.09           C  
ATOM     46  CB  ARG A   6      58.175 -15.220 -52.838  1.00 53.09           C  
ATOM     47  O   ARG A   6      56.645 -14.007 -50.163  1.00 53.09           O  
ATOM     48  CG  ARG A   6      57.645 -16.613 -52.542  1.00 53.09           C  
ATOM     49  CD  ARG A   6      58.639 -17.693 -52.948  1.00 53.09           C  
ATOM     50  NE  ARG A   6      58.119 -19.031 -52.682  1.00 53.09           N  
ATOM     51  NH1 ARG A   6      59.976 -20.138 -53.498  1.00 53.09           N  
ATOM     52  NH2 ARG A   6      58.200 -21.326 -52.667  1.00 53.09           N  
ATOM     53  CZ  ARG A   6      58.766 -20.162 -52.950  1.00 53.09           C  
ATOM     54  N   ILE A   7      58.498 -12.853 -50.892  1.00 59.25           N  
ATOM     55  CA  ILE A   7      58.884 -12.364 -49.573  1.00 59.25           C  
ATOM     56  C   ILE A   7      57.897 -11.294 -49.110  1.00 59.25           C  
ATOM     57  CB  ILE A   7      60.322 -11.800 -49.578  1.00 59.25           C  
ATOM     58  O   ILE A   7      57.538 -11.240 -47.931  1.00 59.25           O  
ATOM     59  CG1 ILE A   7      61.334 -12.920 -49.846  1.00 59.25           C  
ATOM     60  CG2 ILE A   7      60.629 -11.090 -48.256  1.00 59.25           C  
ATOM     61  CD1 ILE A   7      62.743 -12.424 -50.139  1.00 59.25           C  
ATOM     62  N   CYS A   8      57.255 -10.710 -50.107  1.00 62.81           N  
ATOM     63  CA  CYS A   8      56.339  -9.620 -49.790  1.00 62.81           C  
ATOM     64  C   CYS A   8      54.986 -10.158 -49.338  1.00 62.81           C  
ATOM     65  CB  CYS A   8      56.156  -8.705 -51.000  1.00 62.81           C  
ATOM     66  O   CYS A   8      54.403  -9.655 -48.376  1.00 62.81           O  
ATOM     67  SG  CYS A   8      55.425  -7.103 -50.597  1.00 62.81           S  
ATOM     68  N   CYS A   9      54.457 -11.355 -49.923  1.00 64.28           N  
ATOM     69  CA  CYS A   9      53.150 -11.924 -49.615  1.00 64.28           C  
ATOM     70  C   CYS A   9      53.185 -12.691 -48.298  1.00 64.28           C  
ATOM     71  CB  CYS A   9      52.689 -12.849 -50.742  1.00 64.28           C  
ATOM     72  O   CYS A   9      52.239 -12.625 -47.511  1.00 64.28           O  
ATOM     73  SG  CYS A   9      51.875 -11.986 -52.104  1.00 64.28           S  
ATOM     74  N   CYS A  10      54.340 -13.328 -47.996  1.00 68.33           N  
ATOM     75  CA  CYS A  10      54.517 -14.047 -46.739  1.00 68.33           C  
ATOM     76  C   CYS A  10      54.707 -13.078 -45.578  1.00 68.33           C  
ATOM     77  CB  CYS A  10      55.714 -14.993 -46.826  1.00 68.33           C  
ATOM     78  O   CYS A  10      54.167 -13.290 -44.491  1.00 68.33           O  
ATOM     79  SG  CYS A  10      55.394 -16.484 -47.795  1.00 68.33           S  
ATOM     80  N   VAL A  11      55.447 -11.956 -45.801  1.00 75.66           N  
ATOM     81  CA  VAL A  11      55.677 -10.929 -44.790  1.00 75.66           C  
ATOM     82  C   VAL A  11      54.374 -10.188 -44.499  1.00 75.66           C  
ATOM     83  CB  VAL A  11      56.771  -9.932 -45.232  1.00 75.66           C  
ATOM     84  O   VAL A  11      54.063  -9.898 -43.342  1.00 75.66           O  
ATOM     85  CG1 VAL A  11      56.884  -8.778 -44.238  1.00 75.66           C  
ATOM     86  CG2 VAL A  11      58.114 -10.644 -45.383  1.00 75.66           C  
ATOM     87  N   CYS A  12      53.607 -10.025 -45.543  1.00 78.10           N  
ATOM     88  CA  CYS A  12      52.318  -9.356 -45.405  1.00 78.10           C  
ATOM     89  C   CYS A  12      51.320 -10.242 -44.669  1.00 78.10           C  
ATOM     90  CB  CYS A  12      51.762  -8.976 -46.776  1.00 78.10           C  
ATOM     91  O   CYS A  12      50.577  -9.766 -43.809  1.00 78.10           O  
ATOM     92  SG  CYS A  12      50.318  -7.893 -46.701  1.00 78.10           S  
ATOM     93  N   GLY A  13      51.309 -11.566 -45.013  1.00 79.31           N  
ATOM     94  CA  GLY A  13      50.453 -12.514 -44.318  1.00 79.31           C  
ATOM     95  C   GLY A  13      50.761 -12.622 -42.836  1.00 79.31           C  
ATOM     96  O   GLY A  13      49.850 -12.630 -42.006  1.00 79.31           O  
ATOM     97  N   SER A  14      52.067 -12.649 -42.518  1.00 83.60           N  
ATOM     98  CA  SER A  14      52.487 -12.743 -41.124  1.00 83.60           C  
ATOM     99  C   SER A  14      52.135 -11.475 -40.354  1.00 83.60           C  
ATOM    100  CB  SER A  14      53.992 -13.002 -41.034  1.00 83.60           C  
ATOM    101  O   SER A  14      51.666 -11.543 -39.216  1.00 83.60           O  
ATOM    102  OG  SER A  14      54.418 -13.858 -42.080  1.00 83.60           O  
ATOM    103  N   GLY A  15      52.382 -10.273 -40.997  1.00 86.09           N  
ATOM    104  CA  GLY A  15      52.011  -9.011 -40.376  1.00 86.09           C  
ATOM    105  C   GLY A  15      50.527  -8.908 -40.076  1.00 86.09           C  
ATOM    106  O   GLY A  15      50.136  -8.476 -38.990  1.00 86.09           O  
ATOM    107  N   CYS A  16      49.696  -9.342 -40.989  1.00 87.44           N  
ATOM    108  CA  CYS A  16      48.247  -9.290 -40.835  1.00 87.44           C  
```
