## Supplementary material for "Phylogenetic and protein structure analyses provide insight into the evolution and diversification of the CD36 domain ‘apex’ among scavenger receptor class B proteins across Eukarya": Supplementary_File9_alphafold2_models.txt (part 5 of 114)

```
ATOM    109  C   CYS A  16      47.780 -10.240 -39.739  1.00 87.44           C  
ATOM    110  CB  CYS A  16      47.555  -9.638 -42.153  1.00 87.44           C  
ATOM    111  O   CYS A  16      46.854  -9.923 -38.990  1.00 87.44           O  
ATOM    112  SG  CYS A  16      47.694  -8.349 -43.411  1.00 87.44           S  
ATOM    113  N   THR A  17      48.441 -11.372 -39.687  1.00 87.80           N  
ATOM    114  CA  THR A  17      48.100 -12.330 -38.641  1.00 87.80           C  
ATOM    115  C   THR A  17      48.397 -11.751 -37.260  1.00 87.80           C  
ATOM    116  CB  THR A  17      48.868 -13.652 -38.821  1.00 87.80           C  
ATOM    117  O   THR A  17      47.589 -11.884 -36.339  1.00 87.80           O  
ATOM    118  CG2 THR A  17      48.354 -14.722 -37.863  1.00 87.80           C  
ATOM    119  OG1 THR A  17      48.702 -14.114 -40.168  1.00 87.80           O  
ATOM    120  N   VAL A  18      49.481 -11.072 -37.138  1.00 90.54           N  
ATOM    121  CA  VAL A  18      49.879 -10.488 -35.861  1.00 90.54           C  
ATOM    122  C   VAL A  18      48.891  -9.394 -35.462  1.00 90.54           C  
ATOM    123  CB  VAL A  18      51.313  -9.914 -35.923  1.00 90.54           C  
ATOM    124  O   VAL A  18      48.451  -9.336 -34.311  1.00 90.54           O  
ATOM    125  CG1 VAL A  18      51.648  -9.160 -34.637  1.00 90.54           C  
ATOM    126  CG2 VAL A  18      52.324 -11.031 -36.170  1.00 90.54           C  
ATOM    127  N   VAL A  19      48.523  -8.607 -36.379  1.00 90.66           N  
ATOM    128  CA  VAL A  19      47.587  -7.516 -36.124  1.00 90.66           C  
ATOM    129  C   VAL A  19      46.230  -8.084 -35.713  1.00 90.66           C  
ATOM    130  CB  VAL A  19      47.430  -6.603 -37.361  1.00 90.66           C  
ATOM    131  O   VAL A  19      45.602  -7.590 -34.774  1.00 90.66           O  
ATOM    132  CG1 VAL A  19      46.299  -5.598 -37.150  1.00 90.66           C  
ATOM    133  CG2 VAL A  19      48.742  -5.880 -37.660  1.00 90.66           C  
ATOM    134  N   SER A  20      45.818  -9.093 -36.459  1.00 90.77           N  
ATOM    135  CA  SER A  20      44.547  -9.730 -36.130  1.00 90.77           C  
ATOM    136  C   SER A  20      44.568 -10.308 -34.719  1.00 90.77           C  
ATOM    137  CB  SER A  20      44.225 -10.835 -37.137  1.00 90.77           C  
ATOM    138  O   SER A  20      43.603 -10.158 -33.967  1.00 90.77           O  
ATOM    139  OG  SER A  20      43.037 -11.517 -36.772  1.00 90.77           O  
ATOM    140  N   LEU A  21      45.649 -10.869 -34.356  1.00 91.95           N  
ATOM    141  CA  LEU A  21      45.775 -11.456 -33.027  1.00 91.95           C  
ATOM    142  C   LEU A  21      45.748 -10.375 -31.951  1.00 91.95           C  
ATOM    143  CB  LEU A  21      47.069 -12.267 -32.920  1.00 91.95           C  
ATOM    144  O   LEU A  21      45.138 -10.560 -30.895  1.00 91.95           O  
ATOM    145  CG  LEU A  21      47.086 -13.614 -33.643  1.00 91.95           C  
ATOM    146  CD1 LEU A  21      48.488 -14.214 -33.614  1.00 91.95           C  
ATOM    147  CD2 LEU A  21      46.076 -14.571 -33.018  1.00 91.95           C  
ATOM    148  N   ILE A  22      46.370  -9.260 -32.195  1.00 92.63           N  
ATOM    149  CA  ILE A  22      46.392  -8.148 -31.251  1.00 92.63           C  
ATOM    150  C   ILE A  22      44.979  -7.599 -31.068  1.00 92.63           C  
ATOM    151  CB  ILE A  22      47.346  -7.026 -31.720  1.00 92.63           C  
ATOM    152  O   ILE A  22      44.540  -7.361 -29.940  1.00 92.63           O  
ATOM    153  CG1 ILE A  22      48.798  -7.516 -31.698  1.00 92.63           C  
ATOM    154  CG2 ILE A  22      47.176  -5.775 -30.853  1.00 92.63           C  
ATOM    155  CD1 ILE A  22      49.792  -6.533 -32.301  1.00 92.63           C  
ATOM    156  N   LEU A  23      44.296  -7.478 -32.176  1.00 92.47           N  
ATOM    157  CA  LEU A  23      42.937  -6.949 -32.127  1.00 92.47           C  
ATOM    158  C   LEU A  23      42.013  -7.895 -31.369  1.00 92.47           C  
ATOM    159  CB  LEU A  23      42.401  -6.718 -33.543  1.00 92.47           C  
ATOM    160  O   LEU A  23      41.183  -7.453 -30.571  1.00 92.47           O  
ATOM    161  CG  LEU A  23      43.024  -5.559 -34.323  1.00 92.47           C  
ATOM    162  CD1 LEU A  23      42.484  -5.530 -35.749  1.00 92.47           C  
ATOM    163  CD2 LEU A  23      42.757  -4.234 -33.617  1.00 92.47           C  
ATOM    164  N   LEU A  24      42.174  -9.153 -31.666  1.00 91.25           N  
ATOM    165  CA  LEU A  24      41.357 -10.145 -30.976  1.00 91.25           C  
ATOM    166  C   LEU A  24      41.654 -10.149 -29.480  1.00 91.25           C  
ATOM    167  CB  LEU A  24      41.599 -11.539 -31.560  1.00 91.25           C  
ATOM    168  O   LEU A  24      40.737 -10.252 -28.661  1.00 91.25           O  
ATOM    169  CG  LEU A  24      40.898 -11.851 -32.883  1.00 91.25           C  
ATOM    170  CD1 LEU A  24      41.495 -13.104 -33.517  1.00 91.25           C  
ATOM    171  CD2 LEU A  24      39.398 -12.017 -32.668  1.00 91.25           C  
ATOM    172  N   SER A  25      42.920  -9.982 -29.199  1.00 91.03           N  
ATOM    173  CA  SER A  25      43.317  -9.932 -27.796  1.00 91.03           C  
ATOM    174  C   SER A  25      42.725  -8.713 -27.097  1.00 91.03           C  
ATOM    175  CB  SER A  25      44.841  -9.911 -27.671  1.00 91.03           C  
ATOM    176  O   SER A  25      42.250  -8.810 -25.964  1.00 91.03           O  
ATOM    177  OG  SER A  25      45.382  -8.760 -28.297  1.00 91.03           O  
ATOM    178  N   LEU A  26      42.739  -7.617 -27.720  1.00 89.83           N  
ATOM    179  CA  LEU A  26      42.161  -6.398 -27.166  1.00 89.83           C  
ATOM    180  C   LEU A  26      40.656  -6.548 -26.972  1.00 89.83           C  
ATOM    181  CB  LEU A  26      42.453  -5.203 -28.078  1.00 89.83           C  
ATOM    182  O   LEU A  26      40.110  -6.111 -25.957  1.00 89.83           O  
ATOM    183  CG  LEU A  26      43.887  -4.671 -28.060  1.00 89.83           C  
ATOM    184  CD1 LEU A  26      44.087  -3.650 -29.176  1.00 89.83           C  
ATOM    185  CD2 LEU A  26      44.212  -4.057 -26.702  1.00 89.83           C  
ATOM    186  N   ALA A  27      39.970  -7.131 -27.990  1.00 87.89           N  
ATOM    187  CA  ALA A  27      38.531  -7.364 -27.889  1.00 87.89           C  
ATOM    188  C   ALA A  27      38.202  -8.256 -26.696  1.00 87.89           C  
ATOM    189  CB  ALA A  27      38.002  -7.987 -29.179  1.00 87.89           C  
ATOM    190  O   ALA A  27      37.281  -7.964 -25.930  1.00 87.89           O  
ATOM    191  N   ILE A  28      39.046  -9.312 -26.566  1.00 88.15           N  
ATOM    192  CA  ILE A  28      38.837 -10.250 -25.468  1.00 88.15           C  
ATOM    193  C   ILE A  28      39.087  -9.548 -24.135  1.00 88.15           C  
ATOM    194  CB  ILE A  28      39.752 -11.488 -25.601  1.00 88.15           C  
ATOM    195  O   ILE A  28      38.329  -9.729 -23.179  1.00 88.15           O  
ATOM    196  CG1 ILE A  28      39.363 -12.308 -26.837  1.00 88.15           C  
ATOM    197  CG2 ILE A  28      39.688 -12.345 -24.333  1.00 88.15           C  
ATOM    198  CD1 ILE A  28      40.335 -13.434 -27.163  1.00 88.15           C  
ATOM    199  N   ALA A  29      40.171  -8.799 -24.034  1.00 87.86           N  
ATOM    200  CA  ALA A  29      40.478  -8.055 -22.815  1.00 87.86           C  
ATOM    201  C   ALA A  29      39.327  -7.127 -22.435  1.00 87.86           C  
ATOM    202  CB  ALA A  29      41.766  -7.254 -22.990  1.00 87.86           C  
ATOM    203  O   ALA A  29      38.968  -7.023 -21.259  1.00 87.86           O  
ATOM    204  N   LEU A  30      38.778  -6.408 -23.401  1.00 84.38           N  
ATOM    205  CA  LEU A  30      37.670  -5.491 -23.160  1.00 84.38           C  
ATOM    206  C   LEU A  30      36.448  -6.239 -22.640  1.00 84.38           C  
ATOM    207  CB  LEU A  30      37.312  -4.734 -24.442  1.00 84.38           C  
ATOM    208  O   LEU A  30      35.754  -5.757 -21.741  1.00 84.38           O  
ATOM    209  CG  LEU A  30      38.244  -3.587 -24.835  1.00 84.38           C  
ATOM    210  CD1 LEU A  30      37.899  -3.078 -26.230  1.00 84.38           C  
ATOM    211  CD2 LEU A  30      38.163  -2.458 -23.813  1.00 84.38           C  
ATOM    212  N   ILE A  31      36.177  -7.443 -23.188  1.00 85.98           N  
ATOM    213  CA  ILE A  31      35.048  -8.271 -22.779  1.00 85.98           C  
ATOM    214  C   ILE A  31      35.227  -8.707 -21.327  1.00 85.98           C  
ATOM    215  CB  ILE A  31      34.891  -9.506 -23.694  1.00 85.98           C  
ATOM    216  O   ILE A  31      34.274  -8.685 -20.543  1.00 85.98           O  
ATOM    217  CG1 ILE A  31      34.438  -9.079 -25.095  1.00 85.98           C  
ATOM    218  CG2 ILE A  31      33.910 -10.511 -23.083  1.00 85.98           C  
ATOM    219  CD1 ILE A  31      34.413 -10.214 -26.110  1.00 85.98           C  
ATOM    220  N   ILE A  32      36.474  -8.991 -21.013  1.00 87.43           N  
ATOM    221  CA  ILE A  32      36.773  -9.474 -19.669  1.00 87.43           C  
ATOM    222  C   ILE A  32      36.713  -8.313 -18.679  1.00 87.43           C  
ATOM    223  CB  ILE A  32      38.156 -10.159 -19.609  1.00 87.43           C  
ATOM    224  O   ILE A  32      36.170  -8.452 -17.581  1.00 87.43           O  
ATOM    225  CG1 ILE A  32      38.143 -11.460 -20.420  1.00 87.43           C  
ATOM    226  CG2 ILE A  32      38.566 -10.423 -18.158  1.00 87.43           C  
ATOM    227  CD1 ILE A  32      39.510 -12.116 -20.561  1.00 87.43           C  
ATOM    228  N   GLU A  33      37.165  -7.125 -19.009  1.00 86.43           N  
ATOM    229  CA  GLU A  33      37.296  -5.996 -18.093  1.00 86.43           C  
ATOM    230  C   GLU A  33      35.997  -5.200 -18.009  1.00 86.43           C  
ATOM    231  CB  GLU A  33      38.445  -5.082 -18.527  1.00 86.43           C  
ATOM    232  O   GLU A  33      35.778  -4.458 -17.049  1.00 86.43           O  
ATOM    233  CG  GLU A  33      39.821  -5.719 -18.391  1.00 86.43           C  
ATOM    234  CD  GLU A  33      40.203  -6.021 -16.951  1.00 86.43           C  
ATOM    235  OE1 GLU A  33      41.102  -6.863 -16.725  1.00 86.43           O  
ATOM    236  OE2 GLU A  33      39.597  -5.413 -16.040  1.00 86.43           O  
ATOM    237  N   PHE A  34      35.110  -5.449 -18.877  1.00 81.77           N  
ATOM    238  CA  PHE A  34      33.930  -4.612 -19.059  1.00 81.77           C  
ATOM    239  C   PHE A  34      32.996  -4.725 -17.860  1.00 81.77           C  
ATOM    240  CB  PHE A  34      33.188  -4.998 -20.342  1.00 81.77           C  
ATOM    241  O   PHE A  34      32.532  -3.714 -17.330  1.00 81.77           O  
ATOM    242  CG  PHE A  34      31.894  -4.256 -20.541  1.00 81.77           C  
ATOM    243  CD1 PHE A  34      30.684  -4.938 -20.580  1.00 81.77           C  
ATOM    244  CD2 PHE A  34      31.888  -2.875 -20.690  1.00 81.77           C  
ATOM    245  CE1 PHE A  34      29.485  -4.254 -20.764  1.00 81.77           C  
ATOM    246  CE2 PHE A  34      30.693  -2.184 -20.874  1.00 81.77           C  
ATOM    247  CZ  PHE A  34      29.493  -2.876 -20.912  1.00 81.77           C  
ATOM    248  N   PRO A  35      32.627  -5.879 -17.536  1.00 81.89           N  
ATOM    249  CA  PRO A  35      31.717  -5.966 -16.392  1.00 81.89           C  
ATOM    250  C   PRO A  35      32.216  -5.182 -15.180  1.00 81.89           C  
ATOM    251  CB  PRO A  35      31.673  -7.466 -16.090  1.00 81.89           C  
ATOM    252  O   PRO A  35      31.425  -4.534 -14.491  1.00 81.89           O  
ATOM    253  CG  PRO A  35      31.972  -8.128 -17.396  1.00 81.89           C  
ATOM    254  CD  PRO A  35      32.956  -7.277 -18.147  1.00 81.89           C  
ATOM    255  N   SER A  36      33.521  -5.162 -15.017  1.00 84.79           N  
ATOM    256  CA  SER A  36      34.085  -4.431 -13.887  1.00 84.79           C  
ATOM    257  C   SER A  36      33.953  -2.924 -14.082  1.00 84.79           C  
ATOM    258  CB  SER A  36      35.556  -4.800 -13.690  1.00 84.79           C  
ATOM    259  O   SER A  36      33.623  -2.198 -13.142  1.00 84.79           O  
ATOM    260  OG  SER A  36      36.114  -4.081 -12.603  1.00 84.79           O  
ATOM    261  N   LEU A  37      34.217  -2.411 -15.284  1.00 82.16           N  
ATOM    262  CA  LEU A  37      34.084  -0.991 -15.591  1.00 82.16           C  
ATOM    263  C   LEU A  37      32.634  -0.538 -15.454  1.00 82.16           C  
ATOM    264  CB  LEU A  37      34.590  -0.699 -17.006  1.00 82.16           C  
ATOM    265  O   LEU A  37      32.362   0.524 -14.889  1.00 82.16           O  
ATOM    266  CG  LEU A  37      34.619   0.772 -17.426  1.00 82.16           C  
ATOM    267  CD1 LEU A  37      35.670   1.532 -16.622  1.00 82.16           C  
ATOM    268  CD2 LEU A  37      34.890   0.896 -18.921  1.00 82.16           C  
ATOM    269  N   LEU A  38      31.770  -1.365 -16.055  1.00 83.47           N  
ATOM    270  CA  LEU A  38      30.349  -1.055 -15.955  1.00 83.47           C  
ATOM    271  C   LEU A  38      29.900  -1.025 -14.498  1.00 83.47           C  
ATOM    272  CB  LEU A  38      29.520  -2.078 -16.736  1.00 83.47           C  
ATOM    273  O   LEU A  38      29.185  -0.111 -14.082  1.00 83.47           O  
ATOM    274  CG  LEU A  38      28.011  -1.835 -16.783  1.00 83.47           C  
ATOM    275  CD1 LEU A  38      27.710  -0.503 -17.463  1.00 83.47           C  
ATOM    276  CD2 LEU A  38      27.306  -2.980 -17.502  1.00 83.47           C  
ATOM    277  N   ASP A  39      30.345  -2.001 -13.752  1.00 82.56           N  
ATOM    278  CA  ASP A  39      30.024  -2.062 -12.329  1.00 82.56           C  
ATOM    279  C   ASP A  39      30.496  -0.803 -11.606  1.00 82.56           C  
ATOM    280  CB  ASP A  39      30.653  -3.302 -11.690  1.00 82.56           C  
ATOM    281  O   ASP A  39      29.773  -0.252 -10.773  1.00 82.56           O  
ATOM    282  CG  ASP A  39      29.899  -4.581 -12.011  1.00 82.56           C  
ATOM    283  OD1 ASP A  39      28.745  -4.506 -12.483  1.00 82.56           O  
ATOM    284  OD2 ASP A  39      30.464  -5.673 -11.785  1.00 82.56           O  
ATOM    285  N   HIS A  40      31.665  -0.384 -11.938  1.00 84.75           N  
ATOM    286  CA  HIS A  40      32.204   0.823 -11.321  1.00 84.75           C  
ATOM    287  C   HIS A  40      31.356   2.043 -11.663  1.00 84.75           C  
ATOM    288  CB  HIS A  40      33.651   1.049 -11.763  1.00 84.75           C  
ATOM    289  O   HIS A  40      31.060   2.863 -10.790  1.00 84.75           O  
ATOM    290  CG  HIS A  40      34.301   2.227 -11.109  1.00 84.75           C  
ATOM    291  CD2 HIS A  40      34.642   3.441 -11.602  1.00 84.75           C  
ATOM    292  ND1 HIS A  40      34.677   2.229  -9.784  1.00 84.75           N  
ATOM    293  CE1 HIS A  40      35.223   3.397  -9.489  1.00 84.75           C  
ATOM    294  NE2 HIS A  40      35.214   4.151 -10.575  1.00 84.75           N  
ATOM    295  N   MET A  41      30.969   2.176 -12.862  1.00 84.32           N  
ATOM    296  CA  MET A  41      30.157   3.305 -13.306  1.00 84.32           C  
ATOM    297  C   MET A  41      28.789   3.289 -12.632  1.00 84.32           C  
ATOM    298  CB  MET A  41      29.991   3.284 -14.826  1.00 84.32           C  
ATOM    299  O   MET A  41      28.321   4.319 -12.142  1.00 84.32           O  
ATOM    300  CG  MET A  41      31.250   3.668 -15.586  1.00 84.32           C  
ATOM    301  SD  MET A  41      30.990   3.712 -17.402  1.00 84.32           S  
ATOM    302  CE  MET A  41      29.809   5.084 -17.522  1.00 84.32           C  
ATOM    303  N   VAL A  42      28.215   2.102 -12.694  1.00 87.34           N  
ATOM    304  CA  VAL A  42      26.915   1.943 -12.050  1.00 87.34           C  
ATOM    305  C   VAL A  42      27.021   2.311 -10.572  1.00 87.34           C  
ATOM    306  CB  VAL A  42      26.378   0.502 -12.203  1.00 87.34           C  
ATOM    307  O   VAL A  42      26.211   3.088 -10.060  1.00 87.34           O  
ATOM    308  CG1 VAL A  42      25.176   0.274 -11.288  1.00 87.34           C  
ATOM    309  CG2 VAL A  42      26.006   0.224 -13.658  1.00 87.34           C  
ATOM    310  N   ASN A  43      28.000   1.821  -9.908  1.00 88.00           N  
ATOM    311  CA  ASN A  43      28.213   2.089  -8.490  1.00 88.00           C  
ATOM    312  C   ASN A  43      28.449   3.574  -8.229  1.00 88.00           C  
ATOM    313  CB  ASN A  43      29.386   1.264  -7.957  1.00 88.00           C  
ATOM    314  O   ASN A  43      27.914   4.134  -7.271  1.00 88.00           O  
ATOM    315  CG  ASN A  43      29.013  -0.183  -7.699  1.00 88.00           C  
ATOM    316  ND2 ASN A  43      30.004  -1.066  -7.733  1.00 88.00           N  
ATOM    317  OD1 ASN A  43      27.844  -0.504  -7.471  1.00 88.00           O  
ATOM    318  N   GLU A  44      29.176   4.188  -9.030  1.00 86.62           N  
ATOM    319  CA  GLU A  44      29.508   5.600  -8.869  1.00 86.62           C  
ATOM    320  C   GLU A  44      28.279   6.482  -9.069  1.00 86.62           C  
ATOM    321  CB  GLU A  44      30.613   6.008  -9.846  1.00 86.62           C  
ATOM    322  O   GLU A  44      28.070   7.443  -8.325  1.00 86.62           O  
ATOM    323  CG  GLU A  44      31.102   7.437  -9.660  1.00 86.62           C  
ATOM    324  CD  GLU A  44      32.089   7.878 -10.729  1.00 86.62           C  
ATOM    325  OE1 GLU A  44      32.410   9.086 -10.799  1.00 86.62           O  
ATOM    326  OE2 GLU A  44      32.545   7.008 -11.504  1.00 86.62           O  
ATOM    327  N   LYS A  45      27.417   6.067  -9.909  1.00 86.30           N  
ATOM    328  CA  LYS A  45      26.334   6.960 -10.312  1.00 86.30           C  
ATOM    329  C   LYS A  45      25.051   6.647  -9.548  1.00 86.30           C  
ATOM    330  CB  LYS A  45      26.086   6.857 -11.818  1.00 86.30           C  
ATOM    331  O   LYS A  45      24.208   7.525  -9.353  1.00 86.30           O  
ATOM    332  CG  LYS A  45      27.218   7.411 -12.671  1.00 86.30           C  
ATOM    333  CD  LYS A  45      27.334   8.923 -12.532  1.00 86.30           C  
ATOM    334  CE  LYS A  45      28.414   9.488 -13.445  1.00 86.30           C  
ATOM    335  NZ  LYS A  45      28.610  10.953 -13.231  1.00 86.30           N  
ATOM    336  N   LEU A  46      24.906   5.404  -9.166  1.00 91.00           N  
ATOM    337  CA  LEU A  46      23.585   5.007  -8.692  1.00 91.00           C  
ATOM    338  C   LEU A  46      23.571   4.867  -7.173  1.00 91.00           C  
ATOM    339  CB  LEU A  46      23.156   3.688  -9.341  1.00 91.00           C  
ATOM    340  O   LEU A  46      22.504   4.862  -6.555  1.00 91.00           O  
ATOM    341  CG  LEU A  46      22.958   3.713 -10.858  1.00 91.00           C  
ATOM    342  CD1 LEU A  46      22.455   2.359 -11.348  1.00 91.00           C  
ATOM    343  CD2 LEU A  46      21.991   4.824 -11.253  1.00 91.00           C  
ATOM    344  N   THR A  47      24.748   4.786  -6.554  1.00 93.41           N  
ATOM    345  CA  THR A  47      24.778   4.683  -5.099  1.00 93.41           C  
ATOM    346  C   THR A  47      24.105   5.894  -4.458  1.00 93.41           C  
ATOM    347  CB  THR A  47      26.222   4.559  -4.578  1.00 93.41           C  
ATOM    348  O   THR A  47      24.127   6.992  -5.018  1.00 93.41           O  
ATOM    349  CG2 THR A  47      26.250   4.448  -3.057  1.00 93.41           C  
ATOM    350  OG1 THR A  47      26.829   3.391  -5.143  1.00 93.41           O  
ATOM    351  N   ILE A  48      23.489   5.654  -3.327  1.00 93.23           N  
ATOM    352  CA  ILE A  48      22.785   6.728  -2.635  1.00 93.23           C  
ATOM    353  C   ILE A  48      23.688   7.328  -1.560  1.00 93.23           C  
ATOM    354  CB  ILE A  48      21.465   6.226  -2.008  1.00 93.23           C  
ATOM    355  O   ILE A  48      23.669   6.888  -0.408  1.00 93.23           O  
ATOM    356  CG1 ILE A  48      20.579   5.575  -3.076  1.00 93.23           C  
ATOM    357  CG2 ILE A  48      20.728   7.374  -1.311  1.00 93.23           C  
ATOM    358  CD1 ILE A  48      19.376   4.831  -2.513  1.00 93.23           C  
ATOM    359  N   LEU A  49      24.445   8.268  -1.941  1.00 91.68           N  
ATOM    360  CA  LEU A  49      25.376   8.956  -1.054  1.00 91.68           C  
ATOM    361  C   LEU A  49      25.209  10.468  -1.157  1.00 91.68           C  
ATOM    362  CB  LEU A  49      26.819   8.567  -1.386  1.00 91.68           C  
ATOM    363  O   LEU A  49      24.768  10.980  -2.188  1.00 91.68           O  
ATOM    364  CG  LEU A  49      27.196   7.102  -1.159  1.00 91.68           C  
ATOM    365  CD1 LEU A  49      28.589   6.821  -1.713  1.00 91.68           C  
ATOM    366  CD2 LEU A  49      27.124   6.754   0.324  1.00 91.68           C  
ATOM    367  N   PRO A  50      25.506  11.159  -0.029  1.00 89.16           N  
ATOM    368  CA  PRO A  50      25.454  12.621  -0.109  1.00 89.16           C  
ATOM    369  C   PRO A  50      26.290  13.178  -1.260  1.00 89.16           C  
ATOM    370  CB  PRO A  50      26.018  13.068   1.242  1.00 89.16           C  
ATOM    371  O   PRO A  50      27.414  12.725  -1.487  1.00 89.16           O  
ATOM    372  CG  PRO A  50      25.749  11.925   2.166  1.00 89.16           C  
ATOM    373  CD  PRO A  50      25.883  10.645   1.392  1.00 89.16           C  
ATOM    374  N   GLY A  51      25.712  14.066  -2.079  1.00 85.72           N  
ATOM    375  CA  GLY A  51      26.369  14.652  -3.237  1.00 85.72           C  
ATOM    376  C   GLY A  51      25.961  14.003  -4.546  1.00 85.72           C  
ATOM    377  O   GLY A  51      26.172  14.572  -5.619  1.00 85.72           O  
ATOM    378  N   HIS A  52      25.389  12.829  -4.434  1.00 88.69           N  
ATOM    379  CA  HIS A  52      24.923  12.124  -5.623  1.00 88.69           C  
ATOM    380  C   HIS A  52      23.482  12.494  -5.955  1.00 88.69           C  
ATOM    381  CB  HIS A  52      25.046  10.611  -5.431  1.00 88.69           C  
ATOM    382  O   HIS A  52      22.707  12.851  -5.064  1.00 88.69           O  
ATOM    383  CG  HIS A  52      26.459  10.120  -5.425  1.00 88.69           C  
ATOM    384  CD2 HIS A  52      27.599  10.697  -4.978  1.00 88.69           C  
ATOM    385  ND1 HIS A  52      26.821   8.889  -5.928  1.00 88.69           N  
ATOM    386  CE1 HIS A  52      28.126   8.730  -5.789  1.00 88.69           C  
ATOM    387  NE2 HIS A  52      28.622   9.813  -5.216  1.00 88.69           N  
ATOM    388  N   SER A  53      23.111  12.461  -7.290  1.00 88.66           N  
ATOM    389  CA  SER A  53      21.757  12.757  -7.747  1.00 88.66           C  
ATOM    390  C   SER A  53      20.747  11.782  -7.151  1.00 88.66           C  
ATOM    391  CB  SER A  53      21.683  12.709  -9.274  1.00 88.66           C  
ATOM    392  O   SER A  53      19.630  12.172  -6.802  1.00 88.66           O  
ATOM    393  OG  SER A  53      22.554  13.668  -9.849  1.00 88.66           O  
ATOM    394  N   SER A  54      21.152  10.545  -6.987  1.00 89.79           N  
ATOM    395  CA  SER A  54      20.283   9.531  -6.398  1.00 89.79           C  
ATOM    396  C   SER A  54      19.911   9.889  -4.963  1.00 89.79           C  
ATOM    397  CB  SER A  54      20.959   8.160  -6.431  1.00 89.79           C  
ATOM    398  O   SER A  54      18.786   9.637  -4.526  1.00 89.79           O  
ATOM    399  OG  SER A  54      22.234   8.213  -5.814  1.00 89.79           O  
ATOM    400  N   TYR A  55      20.844  10.445  -4.197  1.00 91.46           N  
ATOM    401  CA  TYR A  55      20.608  10.905  -2.833  1.00 91.46           C  
ATOM    402  C   TYR A  55      19.556  12.007  -2.803  1.00 91.46           C  
ATOM    403  CB  TYR A  55      21.910  11.408  -2.202  1.00 91.46           C  
ATOM    404  O   TYR A  55      18.630  11.969  -1.988  1.00 91.46           O  
ATOM    405  CG  TYR A  55      21.751  11.879  -0.776  1.00 91.46           C  
ATOM    406  CD1 TYR A  55      21.509  13.220  -0.487  1.00 91.46           C  
ATOM    407  CD2 TYR A  55      21.845  10.984   0.284  1.00 91.46           C  
ATOM    408  CE1 TYR A  55      21.364  13.658   0.825  1.00 91.46           C  
ATOM    409  CE2 TYR A  55      21.702  11.411   1.600  1.00 91.46           C  
ATOM    410  OH  TYR A  55      21.320  13.176   3.161  1.00 91.46           O  
ATOM    411  CZ  TYR A  55      21.462  12.747   1.860  1.00 91.46           C  
ATOM    412  N   GLU A  56      19.620  12.938  -3.741  1.00 90.39           N  
ATOM    413  CA  GLU A  56      18.675  14.049  -3.809  1.00 90.39           C  
ATOM    414  C   GLU A  56      17.283  13.565  -4.205  1.00 90.39           C  
ATOM    415  CB  GLU A  56      19.163  15.111  -4.797  1.00 90.39           C  
ATOM    416  O   GLU A  56      16.278  14.063  -3.693  1.00 90.39           O  
ATOM    417  CG  GLU A  56      20.441  15.815  -4.363  1.00 90.39           C  
ATOM    418  CD  GLU A  56      20.332  16.463  -2.992  1.00 90.39           C  
ATOM    419  OE1 GLU A  56      21.291  16.360  -2.194  1.00 90.39           O  
ATOM    420  OE2 GLU A  56      19.278  17.078  -2.713  1.00 90.39           O  
ATOM    421  N   GLN A  57      17.274  12.592  -5.055  1.00 90.98           N  
ATOM    422  CA  GLN A  57      16.007  12.010  -5.484  1.00 90.98           C  
ATOM    423  C   GLN A  57      15.343  11.238  -4.347  1.00 90.98           C  
ATOM    424  CB  GLN A  57      16.217  11.092  -6.689  1.00 90.98           C  
ATOM    425  O   GLN A  57      14.116  11.225  -4.232  1.00 90.98           O  
ATOM    426  CG  GLN A  57      14.945  10.810  -7.477  1.00 90.98           C  
ATOM    427  CD  GLN A  57      13.707  11.389  -6.820  1.00 90.98           C  
ATOM    428  NE2 GLN A  57      12.577  11.317  -7.515  1.00 90.98           N  
ATOM    429  OE1 GLN A  57      13.764  11.896  -5.695  1.00 90.98           O  
ATOM    430  N   LEU A  58      16.186  10.575  -3.578  1.00 91.71           N  
ATOM    431  CA  LEU A  58      15.659   9.886  -2.405  1.00 91.71           C  
ATOM    432  C   LEU A  58      15.132  10.884  -1.379  1.00 91.71           C  
ATOM    433  CB  LEU A  58      16.738   9.005  -1.770  1.00 91.71           C  
ATOM    434  O   LEU A  58      14.056  10.687  -0.811  1.00 91.71           O  
ATOM    435  CG  LEU A  58      16.311   8.176  -0.558  1.00 91.71           C  
ATOM    436  CD1 LEU A  58      15.307   7.106  -0.976  1.00 91.71           C  
ATOM    437  CD2 LEU A  58      17.526   7.544   0.113  1.00 91.71           C  
ATOM    438  N   LYS A  59      15.852  11.886  -1.089  1.00 91.83           N  
ATOM    439  CA  LYS A  59      15.523  12.905  -0.096  1.00 91.83           C  
ATOM    440  C   LYS A  59      14.220  13.616  -0.451  1.00 91.83           C  
ATOM    441  CB  LYS A  59      16.658  13.922   0.027  1.00 91.83           C  
ATOM    442  O   LYS A  59      13.345  13.780   0.402  1.00 91.83           O  
ATOM    443  CG  LYS A  59      16.429  14.979   1.096  1.00 91.83           C  
ATOM    444  CD  LYS A  59      17.601  15.949   1.184  1.00 91.83           C  
ATOM    445  CE  LYS A  59      17.313  17.089   2.152  1.00 91.83           C  
ATOM    446  NZ  LYS A  59      18.445  18.061   2.214  1.00 91.83           N  
ATOM    447  N   ASP A  60      14.031  14.006  -1.662  1.00 92.39           N  
ATOM    448  CA  ASP A  60      12.879  14.735  -2.185  1.00 92.39           C  
ATOM    449  C   ASP A  60      12.625  14.382  -3.649  1.00 92.39           C  
ATOM    450  CB  ASP A  60      13.086  16.244  -2.036  1.00 92.39           C  
ATOM    451  O   ASP A  60      13.159  15.029  -4.551  1.00 92.39           O  
ATOM    452  CG  ASP A  60      11.867  17.052  -2.444  1.00 92.39           C  
ATOM    453  OD1 ASP A  60      10.785  16.462  -2.652  1.00 92.39           O  
ATOM    454  OD2 ASP A  60      11.990  18.291  -2.561  1.00 92.39           O  
ATOM    455  N   PRO A  61      11.871  13.319  -3.809  1.00 92.72           N  
ATOM    456  CA  PRO A  61      11.653  12.828  -5.172  1.00 92.72           C  
ATOM    457  C   PRO A  61      10.983  13.863  -6.072  1.00 92.72           C  
ATOM    458  CB  PRO A  61      10.746  11.612  -4.968  1.00 92.72           C  
ATOM    459  O   PRO A  61      10.061  14.559  -5.639  1.00 92.72           O  
ATOM    460  CG  PRO A  61      10.970  11.202  -3.548  1.00 92.72           C  
ATOM    461  CD  PRO A  61      11.279  12.429  -2.740  1.00 92.72           C  
ATOM    462  N   SER A  62      11.407  13.929  -7.303  1.00 92.07           N  
ATOM    463  CA  SER A  62      10.926  14.946  -8.233  1.00 92.07           C  
ATOM    464  C   SER A  62       9.703  14.458  -9.001  1.00 92.07           C  
ATOM    465  CB  SER A  62      12.031  15.339  -9.214  1.00 92.07           C  
ATOM    466  O   SER A  62       8.984  15.257  -9.606  1.00 92.07           O  
ATOM    467  OG  SER A  62      12.513  14.203  -9.912  1.00 92.07           O  
ATOM    468  N   LEU A  63       9.494  13.115  -9.044  1.00 94.23           N  
ATOM    469  CA  LEU A  63       8.302  12.576  -9.689  1.00 94.23           C  
ATOM    470  C   LEU A  63       7.060  12.841  -8.844  1.00 94.23           C  
ATOM    471  CB  LEU A  63       8.457  11.072  -9.932  1.00 94.23           C  
ATOM    472  O   LEU A  63       6.961  12.362  -7.712  1.00 94.23           O  
ATOM    473  CG  LEU A  63       7.347  10.398 -10.739  1.00 94.23           C  
ATOM    474  CD1 LEU A  63       7.290  10.975 -12.149  1.00 94.23           C  
ATOM    475  CD2 LEU A  63       7.558   8.888 -10.782  1.00 94.23           C  
ATOM    476  N   PRO A  64       6.166  13.611  -9.361  1.00 95.71           N  
ATOM    477  CA  PRO A  64       4.962  13.944  -8.597  1.00 95.71           C  
ATOM    478  C   PRO A  64       4.079  12.727  -8.327  1.00 95.71           C  
ATOM    479  CB  PRO A  64       4.241  14.952  -9.496  1.00 95.71           C  
ATOM    480  O   PRO A  64       3.772  11.967  -9.248  1.00 95.71           O  
ATOM    481  CG  PRO A  64       5.307  15.495 -10.392  1.00 95.71           C  
ATOM    482  CD  PRO A  64       6.322  14.415 -10.635  1.00 95.71           C  
ATOM    483  N   VAL A  65       3.663  12.639  -7.117  1.00 96.49           N  
ATOM    484  CA  VAL A  65       2.818  11.532  -6.682  1.00 96.49           C  
ATOM    485  C   VAL A  65       1.467  12.067  -6.212  1.00 96.49           C  
ATOM    486  CB  VAL A  65       3.488  10.715  -5.555  1.00 96.49           C  
ATOM    487  O   VAL A  65       1.401  13.092  -5.529  1.00 96.49           O  
ATOM    488  CG1 VAL A  65       2.581   9.573  -5.102  1.00 96.49           C  
ATOM    489  CG2 VAL A  65       4.840  10.176  -6.019  1.00 96.49           C  
ATOM    490  N   TYR A  66       0.432  11.342  -6.636  1.00 97.51           N  
ATOM    491  CA  TYR A  66      -0.920  11.718  -6.241  1.00 97.51           C  
ATOM    492  C   TYR A  66      -1.605  10.582  -5.490  1.00 97.51           C  
ATOM    493  CB  TYR A  66      -1.751  12.107  -7.468  1.00 97.51           C  
ATOM    494  O   TYR A  66      -1.388   9.408  -5.796  1.00 97.51           O  
ATOM    495  CG  TYR A  66      -1.263  13.356  -8.160  1.00 97.51           C  
ATOM    496  CD1 TYR A  66      -1.757  14.610  -7.807  1.00 97.51           C  
ATOM    497  CD2 TYR A  66      -0.308  13.286  -9.169  1.00 97.51           C  
ATOM    498  CE1 TYR A  66      -1.311  15.764  -8.443  1.00 97.51           C  
ATOM    499  CE2 TYR A  66       0.144  14.433  -9.813  1.00 97.51           C  
ATOM    500  OH  TYR A  66       0.083  16.804 -10.077  1.00 97.51           O  
ATOM    501  CZ  TYR A  66      -0.362  15.665  -9.443  1.00 97.51           C  
ATOM    502  N   LYS A  67      -2.333  10.987  -4.564  1.00 97.05           N  
ATOM    503  CA  LYS A  67      -3.195  10.077  -3.815  1.00 97.05           C  
ATOM    504  C   LYS A  67      -4.668  10.373  -4.079  1.00 97.05           C  
ATOM    505  CB  LYS A  67      -2.901  10.172  -2.316  1.00 97.05           C  
ATOM    506  O   LYS A  67      -5.213  11.350  -3.561  1.00 97.05           O  
ATOM    507  CG  LYS A  67      -3.488   9.031  -1.498  1.00 97.05           C  
ATOM    508  CD  LYS A  67      -2.919   9.008  -0.085  1.00 97.05           C  
ATOM    509  CE  LYS A  67      -1.699   8.102   0.013  1.00 97.05           C  
ATOM    510  NZ  LYS A  67      -1.323   7.831   1.433  1.00 97.05           N  
ATOM    511  N   ASP A  68      -5.265   9.486  -4.853  1.00 97.88           N  
ATOM    512  CA  ASP A  68      -6.673   9.639  -5.208  1.00 97.88           C  
ATOM    513  C   ASP A  68      -7.566   8.821  -4.278  1.00 97.88           C  
ATOM    514  CB  ASP A  68      -6.908   9.225  -6.662  1.00 97.88           C  
ATOM    515  O   ASP A  68      -7.409   7.603  -4.172  1.00 97.88           O  
ATOM    516  CG  ASP A  68      -6.180  10.113  -7.656  1.00 97.88           C  
ATOM    517  OD1 ASP A  68      -5.745  11.222  -7.278  1.00 97.88           O  
ATOM    518  OD2 ASP A  68      -6.044   9.701  -8.828  1.00 97.88           O  
ATOM    519  N   VAL A  69      -8.521   9.501  -3.660  1.00 98.24           N  
ATOM    520  CA  VAL A  69      -9.409   8.832  -2.716  1.00 98.24           C  
ATOM    521  C   VAL A  69     -10.813   8.732  -3.309  1.00 98.24           C  
ATOM    522  CB  VAL A  69      -9.455   9.568  -1.359  1.00 98.24           C  
ATOM    523  O   VAL A  69     -11.399   9.743  -3.705  1.00 98.24           O  
ATOM    524  CG1 VAL A  69     -10.363   8.833  -0.375  1.00 98.24           C  
ATOM    525  CG2 VAL A  69      -8.047   9.714  -0.784  1.00 98.24           C  
ATOM    526  N   TYR A  70     -11.316   7.548  -3.372  1.00 98.36           N  
ATOM    527  CA  TYR A  70     -12.694   7.256  -3.748  1.00 98.36           C  
ATOM    528  C   TYR A  70     -13.488   6.743  -2.552  1.00 98.36           C  
ATOM    529  CB  TYR A  70     -12.736   6.227  -4.882  1.00 98.36           C  
ATOM    530  O   TYR A  70     -13.069   5.798  -1.880  1.00 98.36           O  
ATOM    531  CG  TYR A  70     -12.036   6.682  -6.140  1.00 98.36           C  
ATOM    532  CD1 TYR A  70     -12.759   7.186  -7.219  1.00 98.36           C  
ATOM    533  CD2 TYR A  70     -10.652   6.609  -6.252  1.00 98.36           C  
ATOM    534  CE1 TYR A  70     -12.119   7.605  -8.381  1.00 98.36           C  
ATOM    535  CE2 TYR A  70     -10.001   7.024  -7.410  1.00 98.36           C  
ATOM    536  OH  TYR A  70     -10.103   7.933  -9.614  1.00 98.36           O  
ATOM    537  CZ  TYR A  70     -10.742   7.520  -8.466  1.00 98.36           C  
ATOM    538  N   PHE A  71     -14.610   7.371  -2.276  1.00 98.54           N  
ATOM    539  CA  PHE A  71     -15.458   6.956  -1.164  1.00 98.54           C  
ATOM    540  C   PHE A  71     -16.639   6.132  -1.662  1.00 98.54           C  
ATOM    541  CB  PHE A  71     -15.960   8.176  -0.385  1.00 98.54           C  
ATOM    542  O   PHE A  71     -17.148   6.367  -2.759  1.00 98.54           O  
ATOM    543  CG  PHE A  71     -14.868   8.943   0.312  1.00 98.54           C  
ATOM    544  CD1 PHE A  71     -14.417   8.551   1.566  1.00 98.54           C  
ATOM    545  CD2 PHE A  71     -14.293  10.056  -0.288  1.00 98.54           C  
ATOM    546  CE1 PHE A  71     -13.406   9.259   2.214  1.00 98.54           C  
ATOM    547  CE2 PHE A  71     -13.284  10.768   0.353  1.00 98.54           C  
ATOM    548  CZ  PHE A  71     -12.842  10.368   1.604  1.00 98.54           C  
ATOM    549  N   PHE A  72     -16.938   5.191  -0.902  1.00 98.53           N  
ATOM    550  CA  PHE A  72     -18.236   4.553  -1.082  1.00 98.53           C  
ATOM    551  C   PHE A  72     -19.278   5.177  -0.161  1.00 98.53           C  
ATOM    552  CB  PHE A  72     -18.138   3.047  -0.818  1.00 98.53           C  
ATOM    553  O   PHE A  72     -19.457   4.732   0.975  1.00 98.53           O  
ATOM    554  CG  PHE A  72     -17.150   2.339  -1.705  1.00 98.53           C  
ATOM    555  CD1 PHE A  72     -17.450   2.081  -3.037  1.00 98.53           C  
ATOM    556  CD2 PHE A  72     -15.920   1.930  -1.207  1.00 98.53           C  
ATOM    557  CE1 PHE A  72     -16.538   1.426  -3.861  1.00 98.53           C  
ATOM    558  CE2 PHE A  72     -15.003   1.274  -2.023  1.00 98.53           C  
ATOM    559  CZ  PHE A  72     -15.314   1.023  -3.350  1.00 98.53           C  
ATOM    560  N   ASN A  73     -19.977   6.267  -0.706  1.00 98.57           N  
ATOM    561  CA  ASN A  73     -20.930   7.074   0.050  1.00 98.57           C  
ATOM    562  C   ASN A  73     -22.223   6.310   0.318  1.00 98.57           C  
ATOM    563  CB  ASN A  73     -21.229   8.381  -0.687  1.00 98.57           C  
ATOM    564  O   ASN A  73     -22.893   5.867  -0.616  1.00 98.57           O  
ATOM    565  CG  ASN A  73     -22.165   9.287   0.089  1.00 98.57           C  
ATOM    566  ND2 ASN A  73     -23.012  10.017  -0.627  1.00 98.57           N  
ATOM    567  OD1 ASN A  73     -22.126   9.332   1.321  1.00 98.57           O  
ATOM    568  N   LEU A  74     -22.479   6.077   1.582  1.00 98.67           N  
ATOM    569  CA  LEU A  74     -23.705   5.412   2.011  1.00 98.67           C  
ATOM    570  C   LEU A  74     -24.913   6.322   1.816  1.00 98.67           C  
ATOM    571  CB  LEU A  74     -23.601   4.989   3.478  1.00 98.67           C  
ATOM    572  O   LEU A  74     -24.993   7.393   2.420  1.00 98.67           O  
ATOM    573  CG  LEU A  74     -24.806   4.247   4.057  1.00 98.67           C  
ATOM    574  CD1 LEU A  74     -25.030   2.936   3.310  1.00 98.67           C  
ATOM    575  CD2 LEU A  74     -24.613   3.992   5.548  1.00 98.67           C  
ATOM    576  N   THR A  75     -25.927   5.878   1.020  1.00 98.50           N  
ATOM    577  CA  THR A  75     -27.022   6.766   0.644  1.00 98.50           C  
ATOM    578  C   THR A  75     -28.299   6.396   1.394  1.00 98.50           C  
ATOM    579  CB  THR A  75     -27.282   6.721  -0.873  1.00 98.50           C  
ATOM    580  O   THR A  75     -29.313   7.088   1.282  1.00 98.50           O  
ATOM    581  CG2 THR A  75     -26.069   7.215  -1.654  1.00 98.50           C  
ATOM    582  OG1 THR A  75     -27.571   5.373  -1.262  1.00 98.50           O  
ATOM    583  N   ASN A  76     -28.244   5.310   2.120  1.00 98.14           N  
ATOM    584  CA  ASN A  76     -29.389   4.895   2.924  1.00 98.14           C  
ATOM    585  C   ASN A  76     -28.973   4.540   4.349  1.00 98.14           C  
ATOM    586  CB  ASN A  76     -30.104   3.711   2.269  1.00 98.14           C  
ATOM    587  O   ASN A  76     -29.336   3.479   4.860  1.00 98.14           O  
ATOM    588  CG  ASN A  76     -29.232   2.473   2.191  1.00 98.14           C  
ATOM    589  ND2 ASN A  76     -29.840   1.308   2.381  1.00 98.14           N  
ATOM    590  OD1 ASN A  76     -28.023   2.563   1.964  1.00 98.14           O  
ATOM    591  N   PRO A  77     -28.294   5.496   5.103  1.00 97.61           N  
ATOM    592  CA  PRO A  77     -27.702   5.178   6.405  1.00 97.61           C  
ATOM    593  C   PRO A  77     -28.743   4.753   7.439  1.00 97.61           C  
ATOM    594  CB  PRO A  77     -27.030   6.491   6.816  1.00 97.61           C  
ATOM    595  O   PRO A  77     -28.523   3.795   8.184  1.00 97.61           O  
ATOM    596  CG  PRO A  77     -27.705   7.540   5.993  1.00 97.61           C  
ATOM    597  CD  PRO A  77     -28.066   6.943   4.663  1.00 97.61           C  
ATOM    598  N   VAL A  78     -29.878   5.395   7.465  1.00 96.84           N  
ATOM    599  CA  VAL A  78     -30.906   5.115   8.462  1.00 96.84           C  
ATOM    600  C   VAL A  78     -31.524   3.744   8.197  1.00 96.84           C  
ATOM    601  CB  VAL A  78     -32.003   6.203   8.467  1.00 96.84           C  
ATOM    602  O   VAL A  78     -31.623   2.915   9.104  1.00 96.84           O  
ATOM    603  CG1 VAL A  78     -33.140   5.819   9.413  1.00 96.84           C  
ATOM    604  CG2 VAL A  78     -31.412   7.555   8.859  1.00 96.84           C  
ATOM    605  N   GLU A  79     -31.902   3.477   6.972  1.00 97.38           N  
ATOM    606  CA  GLU A  79     -32.476   2.189   6.593  1.00 97.38           C  
ATOM    607  C   GLU A  79     -31.488   1.052   6.834  1.00 97.38           C  
ATOM    608  CB  GLU A  79     -32.911   2.206   5.125  1.00 97.38           C  
ATOM    609  O   GLU A  79     -31.874  -0.026   7.290  1.00 97.38           O  
ATOM    610  CG  GLU A  79     -34.081   3.137   4.841  1.00 97.38           C  
ATOM    611  CD  GLU A  79     -33.655   4.575   4.587  1.00 97.38           C  
ATOM    612  OE1 GLU A  79     -34.527   5.421   4.286  1.00 97.38           O  
ATOM    613  OE2 GLU A  79     -32.440   4.856   4.690  1.00 97.38           O  
ATOM    614  N   PHE A  80     -30.280   1.329   6.433  1.00 96.35           N  
ATOM    615  CA  PHE A  80     -29.241   0.330   6.651  1.00 96.35           C  
ATOM    616  C   PHE A  80     -29.119  -0.012   8.131  1.00 96.35           C  
ATOM    617  CB  PHE A  80     -27.895   0.826   6.114  1.00 96.35           C  
ATOM    618  O   PHE A  80     -29.030  -1.186   8.497  1.00 96.35           O  
ATOM    619  CG  PHE A  80     -26.731  -0.053   6.486  1.00 96.35           C  
ATOM    620  CD1 PHE A  80     -25.604   0.483   7.095  1.00 96.35           C  
ATOM    621  CD2 PHE A  80     -26.766  -1.417   6.225  1.00 96.35           C  
ATOM    622  CE1 PHE A  80     -24.525  -0.329   7.440  1.00 96.35           C  
ATOM    623  CE2 PHE A  80     -25.692  -2.234   6.566  1.00 96.35           C  
ATOM    624  CZ  PHE A  80     -24.573  -1.688   7.173  1.00 96.35           C  
ATOM    625  N   SER A  81     -29.210   0.970   9.022  1.00 94.14           N  
ATOM    626  CA  SER A  81     -29.114   0.754  10.462  1.00 94.14           C  
ATOM    627  C   SER A  81     -30.303  -0.047  10.982  1.00 94.14           C  
ATOM    628  CB  SER A  81     -29.029   2.091  11.200  1.00 94.14           C  
ATOM    629  O   SER A  81     -30.226  -0.663  12.046  1.00 94.14           O  
ATOM    630  OG  SER A  81     -27.813   2.755  10.899  1.00 94.14           O  
ATOM    631  N   GLN A  82     -31.363  -0.119  10.162  1.00 94.27           N  
ATOM    632  CA  GLN A  82     -32.585  -0.808  10.562  1.00 94.27           C  
ATOM    633  C   GLN A  82     -32.672  -2.191   9.921  1.00 94.27           C  
ATOM    634  CB  GLN A  82     -33.816   0.021  10.191  1.00 94.27           C  
ATOM    635  O   GLN A  82     -33.676  -2.889  10.073  1.00 94.27           O  
ATOM    636  CG  GLN A  82     -33.920   1.339  10.946  1.00 94.27           C  
ATOM    637  CD  GLN A  82     -34.980   2.261  10.375  1.00 94.27           C  
ATOM    638  NE2 GLN A  82     -35.267   3.347  11.085  1.00 94.27           N  
ATOM    639  OE1 GLN A  82     -35.537   2.000   9.303  1.00 94.27           O  
ATOM    640  N   GLY A  83     -31.659  -2.561   9.106  1.00 92.89           N  
ATOM    641  CA  GLY A  83     -31.619  -3.930   8.618  1.00 92.89           C  
ATOM    642  C   GLY A  83     -31.643  -4.025   7.104  1.00 92.89           C  
ATOM    643  O   GLY A  83     -31.559  -5.120   6.544  1.00 92.89           O  
ATOM    644  N   ALA A  84     -31.825  -2.845   6.453  1.00 95.88           N  
ATOM    645  CA  ALA A  84     -31.771  -2.862   4.994  1.00 95.88           C  
ATOM    646  C   ALA A  84     -30.348  -3.107   4.500  1.00 95.88           C  
ATOM    647  CB  ALA A  84     -32.310  -1.552   4.426  1.00 95.88           C  
ATOM    648  O   ALA A  84     -29.386  -2.948   5.256  1.00 95.88           O  
ATOM    649  N   ARG A  85     -30.258  -3.520   3.299  1.00 95.93           N  
ATOM    650  CA  ARG A  85     -28.953  -3.638   2.656  1.00 95.93           C  
ATOM    651  C   ARG A  85     -28.340  -2.264   2.406  1.00 95.93           C  
ATOM    652  CB  ARG A  85     -29.070  -4.407   1.338  1.00 95.93           C  
ATOM    653  O   ARG A  85     -29.042  -1.327   2.019  1.00 95.93           O  
ATOM    654  CG  ARG A  85     -27.733  -4.834   0.753  1.00 95.93           C  
ATOM    655  CD  ARG A  85     -27.905  -5.585  -0.559  1.00 95.93           C  
ATOM    656  NE  ARG A  85     -28.192  -7.000  -0.337  1.00 95.93           N  
ATOM    657  NH1 ARG A  85     -28.034  -7.594  -2.564  1.00 95.93           N  
ATOM    658  NH2 ARG A  85     -28.515  -9.180  -0.981  1.00 95.93           N  
ATOM    659  CZ  ARG A  85     -28.246  -7.921  -1.294  1.00 95.93           C  
ATOM    660  N   PRO A  86     -27.007  -2.127   2.601  1.00 97.73           N  
ATOM    661  CA  PRO A  86     -26.400  -0.823   2.323  1.00 97.73           C  
ATOM    662  C   PRO A  86     -26.390  -0.482   0.835  1.00 97.73           C  
ATOM    663  CB  PRO A  86     -24.974  -0.977   2.858  1.00 97.73           C  
ATOM    664  O   PRO A  86     -26.127  -1.352   0.000  1.00 97.73           O  
ATOM    665  CG  PRO A  86     -24.680  -2.439   2.746  1.00 97.73           C  
ATOM    666  CD  PRO A  86     -25.953  -3.200   2.979  1.00 97.73           C  
ATOM    667  N   ILE A  87     -26.690   0.759   0.539  1.00 98.45           N  
ATOM    668  CA  ILE A  87     -26.623   1.292  -0.817  1.00 98.45           C  
ATOM    669  C   ILE A  87     -25.553   2.379  -0.893  1.00 98.45           C  
ATOM    670  CB  ILE A  87     -27.989   1.852  -1.272  1.00 98.45           C  
ATOM    671  O   ILE A  87     -25.626   3.381  -0.178  1.00 98.45           O  
ATOM    672  CG1 ILE A  87     -29.082   0.788  -1.113  1.00 98.45           C  
ATOM    673  CG2 ILE A  87     -27.914   2.348  -2.719  1.00 98.45           C  
ATOM    674  CD1 ILE A  87     -30.492   1.309  -1.355  1.00 98.45           C  
ATOM    675  N   VAL A  88     -24.559   2.101  -1.753  1.00 98.54           N  
ATOM    676  CA  VAL A  88     -23.477   3.078  -1.826  1.00 98.54           C  
ATOM    677  C   VAL A  88     -23.377   3.634  -3.244  1.00 98.54           C  
ATOM    678  CB  VAL A  88     -22.126   2.462  -1.397  1.00 98.54           C  
ATOM    679  O   VAL A  88     -23.807   2.988  -4.203  1.00 98.54           O  
ATOM    680  CG1 VAL A  88     -22.205   1.930   0.032  1.00 98.54           C  
ATOM    681  CG2 VAL A  88     -21.717   1.352  -2.363  1.00 98.54           C  
ATOM    682  N   ASN A  89     -22.961   4.856  -3.360  1.00 97.87           N  
ATOM    683  CA  ASN A  89     -22.501   5.459  -4.606  1.00 97.87           C  
ATOM    684  C   ASN A  89     -21.039   5.888  -4.514  1.00 97.87           C  
ATOM    685  CB  ASN A  89     -23.382   6.652  -4.983  1.00 97.87           C  
ATOM    686  O   ASN A  89     -20.635   6.527  -3.541  1.00 97.87           O  
ATOM    687  CG  ASN A  89     -23.286   7.787  -3.984  1.00 97.87           C  
ATOM    688  ND2 ASN A  89     -23.872   8.929  -4.326  1.00 97.87           N  
ATOM    689  OD1 ASN A  89     -22.691   7.640  -2.913  1.00 97.87           O  
ATOM    690  N   GLU A  90     -20.274   5.398  -5.431  1.00 97.76           N  
ATOM    691  CA  GLU A  90     -18.862   5.766  -5.457  1.00 97.76           C  
ATOM    692  C   GLU A  90     -18.682   7.242  -5.803  1.00 97.76           C  
ATOM    693  CB  GLU A  90     -18.098   4.895  -6.458  1.00 97.76           C  
ATOM    694  O   GLU A  90     -19.202   7.715  -6.815  1.00 97.76           O  
ATOM    695  CG  GLU A  90     -16.603   5.177  -6.504  1.00 97.76           C  
ATOM    696  CD  GLU A  90     -15.853   4.283  -7.478  1.00 97.76           C  
ATOM    697  OE1 GLU A  90     -14.895   4.761  -8.126  1.00 97.76           O  
ATOM    698  OE2 GLU A  90     -16.228   3.095  -7.595  1.00 97.76           O  
ATOM    699  N   VAL A  91     -17.983   8.050  -4.964  1.00 97.27           N  
ATOM    700  CA  VAL A  91     -17.734   9.469  -5.195  1.00 97.27           C  
ATOM    701  C   VAL A  91     -16.234   9.747  -5.135  1.00 97.27           C  
ATOM    702  CB  VAL A  91     -18.481  10.351  -4.169  1.00 97.27           C  
ATOM    703  O   VAL A  91     -15.507   9.106  -4.372  1.00 97.27           O  
ATOM    704  CG1 VAL A  91     -19.993  10.214  -4.339  1.00 97.27           C  
ATOM    705  CG2 VAL A  91     -18.065   9.982  -2.746  1.00 97.27           C  
ATOM    706  N   GLY A  92     -15.766  10.574  -5.980  1.00 96.25           N  
ATOM    707  CA  GLY A  92     -14.362  10.902  -6.169  1.00 96.25           C  
ATOM    708  C   GLY A  92     -13.929  10.857  -7.622  1.00 96.25           C  
ATOM    709  O   GLY A  92     -14.768  10.785  -8.523  1.00 96.25           O  
ATOM    710  N   PRO A  93     -12.559  11.004  -7.871  1.00 97.64           N  
ATOM    711  CA  PRO A  93     -11.544  11.033  -6.816  1.00 97.64           C  
ATOM    712  C   PRO A  93     -11.416  12.404  -6.157  1.00 97.64           C  
ATOM    713  CB  PRO A  93     -10.256  10.660  -7.555  1.00 97.64           C  
ATOM    714  O   PRO A  93     -11.674  13.427  -6.796  1.00 97.64           O  
ATOM    715  CG  PRO A  93     -10.442  11.195  -8.938  1.00 97.64           C  
ATOM    716  CD  PRO A  93     -11.890  11.059  -9.312  1.00 97.64           C  
ATOM    717  N   TYR A  94     -11.247  12.359  -4.813  1.00 98.23           N  
ATOM    718  CA  TYR A  94     -10.627  13.461  -4.087  1.00 98.23           C  
ATOM    719  C   TYR A  94      -9.108  13.335  -4.098  1.00 98.23           C  
ATOM    720  CB  TYR A  94     -11.136  13.507  -2.643  1.00 98.23           C  
ATOM    721  O   TYR A  94      -8.537  12.566  -3.321  1.00 98.23           O  
ATOM    722  CG  TYR A  94     -12.635  13.648  -2.532  1.00 98.23           C  
ATOM    723  CD1 TYR A  94     -13.220  14.884  -2.269  1.00 98.23           C  
ATOM    724  CD2 TYR A  94     -13.468  12.546  -2.689  1.00 98.23           C  
ATOM    725  CE1 TYR A  94     -14.601  15.019  -2.164  1.00 98.23           C  
ATOM    726  CE2 TYR A  94     -14.850  12.669  -2.586  1.00 98.23           C  
ATOM    727  OH  TYR A  94     -16.773  14.035  -2.221  1.00 98.23           O  
ATOM    728  CZ  TYR A  94     -15.406  13.907  -2.324  1.00 98.23           C  
ATOM    729  N   SER A  95      -8.487  14.173  -4.952  1.00 97.76           N  
ATOM    730  CA  SER A  95      -7.075  13.963  -5.258  1.00 97.76           C  
ATOM    731  C   SER A  95      -6.187  14.876  -4.419  1.00 97.76           C  
ATOM    732  CB  SER A  95      -6.807  14.202  -6.744  1.00 97.76           C  
ATOM    733  O   SER A  95      -6.490  16.058  -4.246  1.00 97.76           O  
ATOM    734  OG  SER A  95      -5.495  13.793  -7.090  1.00 97.76           O  
ATOM    735  N   TYR A  96      -5.084  14.291  -3.894  1.00 97.66           N  
ATOM    736  CA  TYR A  96      -4.097  14.996  -3.084  1.00 97.66           C  
ATOM    737  C   TYR A  96      -2.696  14.823  -3.659  1.00 97.66           C  
ATOM    738  CB  TYR A  96      -4.133  14.497  -1.637  1.00 97.66           C  
ATOM    739  O   TYR A  96      -2.286  13.707  -3.985  1.00 97.66           O  
ATOM    740  CG  TYR A  96      -5.486  14.632  -0.981  1.00 97.66           C  
ATOM    741  CD1 TYR A  96      -5.770  15.704  -0.139  1.00 97.66           C  
ATOM    742  CD2 TYR A  96      -6.483  13.688  -1.203  1.00 97.66           C  
ATOM    743  CE1 TYR A  96      -7.014  15.832   0.469  1.00 97.66           C  
ATOM    744  CE2 TYR A  96      -7.731  13.805  -0.600  1.00 97.66           C  
ATOM    745  OH  TYR A  96      -9.221  15.000   0.831  1.00 97.66           O  
ATOM    746  CZ  TYR A  96      -7.987  14.879   0.232  1.00 97.66           C  
ATOM    747  N   ARG A  97      -2.055  16.011  -3.795  1.00 97.20           N  
ATOM    748  CA  ARG A  97      -0.625  15.923  -4.071  1.00 97.20           C  
ATOM    749  C   ARG A  97       0.143  15.458  -2.839  1.00 97.20           C  
ATOM    750  CB  ARG A  97      -0.085  17.274  -4.547  1.00 97.20           C  
ATOM    751  O   ARG A  97      -0.009  16.026  -1.755  1.00 97.20           O  
ATOM    752  CG  ARG A  97       1.396  17.259  -4.890  1.00 97.20           C  
ATOM    753  CD  ARG A  97       1.693  16.340  -6.067  1.00 97.20           C  
ATOM    754  NE  ARG A  97       3.101  16.393  -6.450  1.00 97.20           N  
ATOM    755  NH1 ARG A  97       3.049  14.450  -7.698  1.00 97.20           N  
ATOM    756  NH2 ARG A  97       4.998  15.640  -7.502  1.00 97.20           N  
ATOM    757  CZ  ARG A  97       3.713  15.494  -7.216  1.00 97.20           C  
ATOM    758  N   GLU A  98       0.914  14.349  -2.966  1.00 95.25           N  
ATOM    759  CA  GLU A  98       1.680  13.762  -1.871  1.00 95.25           C  
ATOM    760  C   GLU A  98       3.140  14.204  -1.919  1.00 95.25           C  
ATOM    761  CB  GLU A  98       1.591  12.234  -1.910  1.00 95.25           C  
ATOM    762  O   GLU A  98       3.806  14.053  -2.946  1.00 95.25           O  
ATOM    763  CG  GLU A  98       2.384  11.543  -0.810  1.00 95.25           C  
ATOM    764  CD  GLU A  98       2.225  10.031  -0.815  1.00 95.25           C  
ATOM    765  OE1 GLU A  98       3.034   9.334  -0.162  1.00 95.25           O  
ATOM    766  OE2 GLU A  98       1.285   9.540  -1.478  1.00 95.25           O  
ATOM    767  N   TYR A  99       3.629  14.752  -0.835  1.00 93.93           N  
ATOM    768  CA  TYR A  99       5.037  15.094  -0.668  1.00 93.93           C  
ATOM    769  C   TYR A  99       5.704  14.175   0.349  1.00 93.93           C  
ATOM    770  CB  TYR A  99       5.187  16.554  -0.229  1.00 93.93           C  
ATOM    771  O   TYR A  99       5.183  13.972   1.448  1.00 93.93           O  
ATOM    772  CG  TYR A  99       4.652  17.547  -1.232  1.00 93.93           C  
ATOM    773  CD1 TYR A  99       5.466  18.053  -2.243  1.00 93.93           C  
ATOM    774  CD2 TYR A  99       3.332  17.982  -1.170  1.00 93.93           C  
ATOM    775  CE1 TYR A  99       4.978  18.970  -3.168  1.00 93.93           C  
ATOM    776  CE2 TYR A  99       2.833  18.898  -2.090  1.00 93.93           C  
ATOM    777  OH  TYR A  99       3.173  20.293  -3.997  1.00 93.93           O  
ATOM    778  CZ  TYR A  99       3.662  19.386  -3.084  1.00 93.93           C  
ATOM    779  N   ARG A 100       6.811  13.626  -0.088  1.00 91.80           N  
ATOM    780  CA  ARG A 100       7.608  12.762   0.777  1.00 91.80           C  
ATOM    781  C   ARG A 100       9.014  13.323   0.966  1.00 91.80           C  
ATOM    782  CB  ARG A 100       7.682  11.346   0.203  1.00 91.80           C  
ATOM    783  O   ARG A 100       9.838  13.267   0.051  1.00 91.80           O  
ATOM    784  CG  ARG A 100       6.324  10.707  -0.037  1.00 91.80           C  
ATOM    785  CD  ARG A 100       6.452   9.343  -0.702  1.00 91.80           C  
ATOM    786  NE  ARG A 100       5.162   8.666  -0.794  1.00 91.80           N  
ATOM    787  NH1 ARG A 100       5.934   6.930  -2.109  1.00 91.80           N  
ATOM    788  NH2 ARG A 100       3.731   7.004  -1.479  1.00 91.80           N  
ATOM    789  CZ  ARG A 100       4.945   7.535  -1.460  1.00 91.80           C  
ATOM    790  N   ILE A 101       9.200  13.863   2.187  1.00 92.21           N  
ATOM    791  CA  ILE A 101      10.507  14.453   2.455  1.00 92.21           C  
ATOM    792  C   ILE A 101      11.241  13.624   3.507  1.00 92.21           C  
ATOM    793  CB  ILE A 101      10.379  15.920   2.922  1.00 92.21           C  
ATOM    794  O   ILE A 101      10.695  13.344   4.577  1.00 92.21           O  
ATOM    795  CG1 ILE A 101       9.565  16.735   1.910  1.00 92.21           C  
ATOM    796  CG2 ILE A 101      11.763  16.541   3.138  1.00 92.21           C  
ATOM    797  CD1 ILE A 101      10.231  16.872   0.548  1.00 92.21           C  
ATOM    798  N   LYS A 102      12.448  13.210   3.101  1.00 91.71           N  
ATOM    799  CA  LYS A 102      13.273  12.454   4.039  1.00 91.71           C  
ATOM    800  C   LYS A 102      14.318  13.350   4.698  1.00 91.71           C  
ATOM    801  CB  LYS A 102      13.959  11.285   3.329  1.00 91.71           C  
ATOM    802  O   LYS A 102      14.922  14.198   4.037  1.00 91.71           O  
ATOM    803  CG  LYS A 102      13.002  10.199   2.860  1.00 91.71           C  
ATOM    804  CD  LYS A 102      13.740   9.077   2.140  1.00 91.71           C  
ATOM    805  CE  LYS A 102      12.809   7.919   1.807  1.00 91.71           C  
ATOM    806  NZ  LYS A 102      12.204   8.068   0.449  1.00 91.71           N  
ATOM    807  N   TYR A 103      14.371  13.181   6.009  1.00 90.67           N  
ATOM    808  CA  TYR A 103      15.335  13.949   6.789  1.00 90.67           C  
ATOM    809  C   TYR A 103      16.473  13.060   7.278  1.00 90.67           C  
ATOM    810  CB  TYR A 103      14.648  14.620   7.982  1.00 90.67           C  
ATOM    811  O   TYR A 103      16.236  12.040   7.930  1.00 90.67           O  
ATOM    812  CG  TYR A 103      13.496  15.514   7.594  1.00 90.67           C  
ATOM    813  CD1 TYR A 103      13.707  16.850   7.259  1.00 90.67           C  
ATOM    814  CD2 TYR A 103      12.194  15.027   7.564  1.00 90.67           C  
ATOM    815  CE1 TYR A 103      12.648  17.679   6.903  1.00 90.67           C  
ATOM    816  CE2 TYR A 103      11.127  15.846   7.209  1.00 90.67           C  
ATOM    817  OH  TYR A 103      10.312  17.984   6.529  1.00 90.67           O  
ATOM    818  CZ  TYR A 103      11.364  17.168   6.881  1.00 90.67           C  
ATOM    819  N   PHE A 104      17.589  13.454   7.024  1.00 87.29           N  
ATOM    820  CA  PHE A 104      18.792  12.718   7.397  1.00 87.29           C  
ATOM    821  C   PHE A 104      19.456  13.349   8.615  1.00 87.29           C  
ATOM    822  CB  PHE A 104      19.779  12.671   6.226  1.00 87.29           C  
ATOM    823  O   PHE A 104      19.398  14.566   8.800  1.00 87.29           O  
ATOM    824  CG  PHE A 104      19.212  12.050   4.978  1.00 87.29           C  
ATOM    825  CD1 PHE A 104      19.303  10.681   4.763  1.00 87.29           C  
ATOM    826  CD2 PHE A 104      18.587  12.838   4.020  1.00 87.29           C  
ATOM    827  CE1 PHE A 104      18.778  10.104   3.609  1.00 87.29           C  
ATOM    828  CE2 PHE A 104      18.060  12.268   2.864  1.00 87.29           C  
ATOM    829  CZ  PHE A 104      18.158  10.901   2.660  1.00 87.29           C  
ATOM    830  N   ASN A 105      19.890  12.627   9.708  1.00 71.34           N  
ATOM    831  CA  ASN A 105      20.649  13.168  10.831  1.00 71.34           C  
ATOM    832  C   ASN A 105      22.136  13.270  10.505  1.00 71.34           C  
ATOM    833  CB  ASN A 105      20.437  12.314  12.083  1.00 71.34           C  
ATOM    834  O   ASN A 105      22.612  12.649   9.553  1.00 71.34           O  
ATOM    835  CG  ASN A 105      19.039  12.451  12.654  1.00 71.34           C  
ATOM    836  ND2 ASN A 105      18.652  11.510  13.506  1.00 71.34           N  
ATOM    837  OD1 ASN A 105      18.313  13.395  12.330  1.00 71.34           O  
ATOM    838  N   THR A 106      22.968  14.317  11.048  1.00 58.75           N  
ATOM    839  CA  THR A 106      24.281  14.908  10.814  1.00 58.75           C  
ATOM    840  C   THR A 106      25.361  13.830  10.782  1.00 58.75           C  
ATOM    841  CB  THR A 106      24.625  15.950  11.894  1.00 58.75           C  
ATOM    842  O   THR A 106      26.315  13.922  10.007  1.00 58.75           O  
ATOM    843  CG2 THR A 106      24.771  17.342  11.288  1.00 58.75           C  
ATOM    844  OG1 THR A 106      23.581  15.976  12.875  1.00 58.75           O  
ATOM    845  N   SER A 107      25.209  12.516  11.059  1.00 62.86           N  
ATOM    846  CA  SER A 107      26.100  11.371  10.904  1.00 62.86           C  
ATOM    847  C   SER A 107      25.452  10.277  10.062  1.00 62.86           C  
ATOM    848  CB  SER A 107      26.491  10.808  12.271  1.00 62.86           C  
ATOM    849  O   SER A 107      25.895   9.126  10.082  1.00 62.86           O  
ATOM    850  OG  SER A 107      25.340  10.523  13.047  1.00 62.86           O  
ATOM    851  N   ASP A 108      24.605  10.435   9.117  1.00 68.31           N  
ATOM    852  CA  ASP A 108      23.571   9.644   8.457  1.00 68.31           C  
ATOM    853  C   ASP A 108      24.187   8.530   7.613  1.00 68.31           C  
ATOM    854  CB  ASP A 108      22.687  10.537   7.584  1.00 68.31           C  
ATOM    855  O   ASP A 108      23.515   7.550   7.284  1.00 68.31           O  
ATOM    856  CG  ASP A 108      21.779  11.446   8.394  1.00 68.31           C  
ATOM    857  OD1 ASP A 108      21.476  11.121   9.563  1.00 68.31           O  
ATOM    858  OD2 ASP A 108      21.361  12.495   7.859  1.00 68.31           O  
ATOM    859  N   LEU A 109      25.591   8.627   7.490  1.00 80.47           N  
ATOM    860  CA  LEU A 109      26.228   7.454   6.900  1.00 80.47           C  
ATOM    861  C   LEU A 109      26.836   6.565   7.980  1.00 80.47           C  
ATOM    862  CB  LEU A 109      27.309   7.876   5.902  1.00 80.47           C  
ATOM    863  O   LEU A 109      27.574   7.047   8.843  1.00 80.47           O  
ATOM    864  CG  LEU A 109      26.823   8.574   4.631  1.00 80.47           C  
ATOM    865  CD1 LEU A 109      28.000   9.186   3.878  1.00 80.47           C  
ATOM    866  CD2 LEU A 109      26.063   7.596   3.741  1.00 80.47           C  
ATOM    867  N   LEU A 110      26.282   5.397   8.035  1.00 84.10           N  
ATOM    868  CA  LEU A 110      26.737   4.394   8.990  1.00 84.10           C  
ATOM    869  C   LEU A 110      27.487   3.270   8.283  1.00 84.10           C  
ATOM    870  CB  LEU A 110      25.552   3.820   9.772  1.00 84.10           C  
ATOM    871  O   LEU A 110      27.393   3.128   7.061  1.00 84.10           O  
ATOM    872  CG  LEU A 110      24.659   4.834  10.489  1.00 84.10           C  
ATOM    873  CD1 LEU A 110      23.403   4.150  11.020  1.00 84.10           C  
ATOM    874  CD2 LEU A 110      25.423   5.514  11.620  1.00 84.10           C  
ATOM    875  N   ASP A 111      28.379   2.608   9.005  1.00 87.20           N  
ATOM    876  CA  ASP A 111      29.108   1.449   8.498  1.00 87.20           C  
ATOM    877  C   ASP A 111      29.880   1.799   7.228  1.00 87.20           C  
ATOM    878  CB  ASP A 111      28.148   0.288   8.227  1.00 87.20           C  
ATOM    879  O   ASP A 111      29.655   1.201   6.173  1.00 87.20           O  
ATOM    880  CG  ASP A 111      28.865  -1.026   7.973  1.00 87.20           C  
ATOM    881  OD1 ASP A 111      30.070  -1.134   8.286  1.00 87.20           O  
ATOM    882  OD2 ASP A 111      28.220  -1.962   7.452  1.00 87.20           O  
ATOM    883  N   GLY A 112      30.717   2.759   7.232  1.00 84.36           N  
ATOM    884  CA  GLY A 112      31.589   3.026   6.100  1.00 84.36           C  
ATOM    885  C   GLY A 112      30.836   3.446   4.852  1.00 84.36           C  
ATOM    886  O   GLY A 112      31.138   2.979   3.751  1.00 84.36           O  
ATOM    887  N   ASP A 113      29.601   4.122   4.876  1.00 90.14           N  
ATOM    888  CA  ASP A 113      28.761   4.668   3.814  1.00 90.14           C  
ATOM    889  C   ASP A 113      27.809   3.607   3.266  1.00 90.14           C  
ATOM    890  CB  ASP A 113      29.624   5.235   2.685  1.00 90.14           C  
ATOM    891  O   ASP A 113      27.223   3.785   2.196  1.00 90.14           O  
ATOM    892  CG  ASP A 113      30.413   6.464   3.101  1.00 90.14           C  
ATOM    893  OD1 ASP A 113      30.117   7.046   4.167  1.00 90.14           O  
ATOM    894  OD2 ASP A 113      31.336   6.856   2.355  1.00 90.14           O  
ATOM    895  N   ASN A 114      27.725   2.486   3.947  1.00 93.64           N  
ATOM    896  CA  ASN A 114      26.897   1.376   3.487  1.00 93.64           C  
ATOM    897  C   ASN A 114      25.440   1.552   3.908  1.00 93.64           C  
ATOM    898  CB  ASN A 114      27.444   0.046   4.009  1.00 93.64           C  
ATOM    899  O   ASN A 114      24.536   1.004   3.275  1.00 93.64           O  
ATOM    900  CG  ASN A 114      28.798  -0.299   3.421  1.00 93.64           C  
ATOM    901  ND2 ASN A 114      29.589  -1.064   4.165  1.00 93.64           N  
ATOM    902  OD1 ASN A 114      29.130   0.118   2.309  1.00 93.64           O  
ATOM    903  N   VAL A 115      25.311   2.335   4.901  1.00 94.68           N  
ATOM    904  CA  VAL A 115      23.982   2.441   5.494  1.00 94.68           C  
ATOM    905  C   VAL A 115      23.599   3.912   5.645  1.00 94.68           C  
ATOM    906  CB  VAL A 115      23.913   1.729   6.863  1.00 94.68           C  
ATOM    907  O   VAL A 115      24.415   4.731   6.075  1.00 94.68           O  
ATOM    908  CG1 VAL A 115      22.538   1.919   7.502  1.00 94.68           C  
ATOM    909  CG2 VAL A 115      24.232   0.243   6.707  1.00 94.68           C  
ATOM    910  N   LEU A 116      22.281   4.087   5.186  1.00 93.32           N  
ATOM    911  CA  LEU A 116      21.704   5.415   5.367  1.00 93.32           C  
ATOM    912  C   LEU A 116      20.539   5.372   6.351  1.00 93.32           C  
ATOM    913  CB  LEU A 116      21.232   5.981   4.025  1.00 93.32           C  
ATOM    914  O   LEU A 116      19.694   4.477   6.280  1.00 93.32           O  
ATOM    915  CG  LEU A 116      20.859   7.464   4.008  1.00 93.32           C  
ATOM    916  CD1 LEU A 116      22.113   8.328   4.097  1.00 93.32           C  
ATOM    917  CD2 LEU A 116      20.059   7.801   2.755  1.00 93.32           C  
ATOM    918  N   GLN A 117      20.524   6.340   7.225  1.00 92.43           N  
ATOM    919  CA  GLN A 117      19.441   6.464   8.195  1.00 92.43           C  
ATOM    920  C   GLN A 117      18.661   7.759   7.986  1.00 92.43           C  
ATOM    921  CB  GLN A 117      19.988   6.405   9.622  1.00 92.43           C  
ATOM    922  O   GLN A 117      19.253   8.814   7.747  1.00 92.43           O  
ATOM    923  CG  GLN A 117      18.915   6.507  10.697  1.00 92.43           C  
ATOM    924  CD  GLN A 117      19.466   6.311  12.097  1.00 92.43           C  
ATOM    925  NE2 GLN A 117      18.592   6.393  13.094  1.00 92.43           N  
ATOM    926  OE1 GLN A 117      20.666   6.087  12.280  1.00 92.43           O  
ATOM    927  N   TYR A 118      17.326   7.605   8.043  1.00 91.83           N  
ATOM    928  CA  TYR A 118      16.505   8.791   7.829  1.00 91.83           C  
ATOM    929  C   TYR A 118      15.159   8.658   8.530  1.00 91.83           C  
ATOM    930  CB  TYR A 118      16.292   9.034   6.331  1.00 91.83           C  
ATOM    931  O   TYR A 118      14.784   7.566   8.966  1.00 91.83           O  
ATOM    932  CG  TYR A 118      15.484   7.956   5.651  1.00 91.83           C  
ATOM    933  CD1 TYR A 118      16.110   6.880   5.025  1.00 91.83           C  
ATOM    934  CD2 TYR A 118      14.095   8.011   5.630  1.00 91.83           C  
ATOM    935  CE1 TYR A 118      15.370   5.885   4.395  1.00 91.83           C  
ATOM    936  CE2 TYR A 118      13.345   7.022   5.003  1.00 91.83           C  
ATOM    937  OH  TYR A 118      13.253   4.982   3.767  1.00 91.83           O  
ATOM    938  CZ  TYR A 118      13.990   5.964   4.390  1.00 91.83           C  
ATOM    939  N   THR A 119      14.582   9.807   8.725  1.00 91.23           N  
ATOM    940  CA  THR A 119      13.151   9.888   8.999  1.00 91.23           C  
ATOM    941  C   THR A 119      12.407  10.493   7.812  1.00 91.23           C  
ATOM    942  CB  THR A 119      12.871  10.722  10.263  1.00 91.23           C  
ATOM    943  O   THR A 119      13.019  11.111   6.938  1.00 91.23           O  
ATOM    944  CG2 THR A 119      13.536  10.104  11.488  1.00 91.23           C  
ATOM    945  OG1 THR A 119      13.379  12.049  10.075  1.00 91.23           O  
ATOM    946  N   GLN A 120      11.122  10.183   7.814  1.00 89.65           N  
ATOM    947  CA  GLN A 120      10.340  10.634   6.667  1.00 89.65           C  
ATOM    948  C   GLN A 120       9.043  11.301   7.114  1.00 89.65           C  
ATOM    949  CB  GLN A 120      10.034   9.463   5.732  1.00 89.65           C  
ATOM    950  O   GLN A 120       8.408  10.857   8.073  1.00 89.65           O  
ATOM    951  CG  GLN A 120       9.203   9.848   4.516  1.00 89.65           C  
ATOM    952  CD  GLN A 120       8.972   8.685   3.570  1.00 89.65           C  
ATOM    953  NE2 GLN A 120       7.707   8.359   3.328  1.00 89.65           N  
ATOM    954  OE1 GLN A 120       9.923   8.085   3.059  1.00 89.65           O  
ATOM    955  N   ARG A 121       8.837  12.375   6.316  1.00 90.01           N  
ATOM    956  CA  ARG A 121       7.573  13.077   6.510  1.00 90.01           C  
ATOM    957  C   ARG A 121       6.741  13.072   5.232  1.00 90.01           C  
ATOM    958  CB  ARG A 121       7.821  14.516   6.968  1.00 90.01           C  
ATOM    959  O   ARG A 121       7.235  13.437   4.163  1.00 90.01           O  
ATOM    960  CG  ARG A 121       6.554  15.276   7.327  1.00 90.01           C  
ATOM    961  CD  ARG A 121       6.866  16.634   7.941  1.00 90.01           C  
ATOM    962  NE  ARG A 121       7.505  17.527   6.979  1.00 90.01           N  
ATOM    963  NH1 ARG A 121       7.702  19.302   8.445  1.00 90.01           N  
ATOM    964  NH2 ARG A 121       8.460  19.499   6.290  1.00 90.01           N  
ATOM    965  CZ  ARG A 121       7.887  18.774   7.240  1.00 90.01           C  
ATOM    966  N   LYS A 122       5.428  12.637   5.372  1.00 91.29           N  
ATOM    967  CA  LYS A 122       4.482  12.677   4.261  1.00 91.29           C  
ATOM    968  C   LYS A 122       3.404  13.732   4.493  1.00 91.29           C  
ATOM    969  CB  LYS A 122       3.836  11.306   4.056  1.00 91.29           C  
ATOM    970  O   LYS A 122       2.798  13.782   5.565  1.00 91.29           O  
ATOM    971  CG  LYS A 122       4.817  10.213   3.656  1.00 91.29           C  
ATOM    972  CD  LYS A 122       4.121   8.867   3.499  1.00 91.29           C  
ATOM    973  CE  LYS A 122       5.119   7.748   3.237  1.00 91.29           C  
ATOM    974  NZ  LYS A 122       4.448   6.416   3.148  1.00 91.29           N  
ATOM    975  N   THR A 123       3.244  14.598   3.441  1.00 93.19           N  
ATOM    976  CA  THR A 123       2.188  15.603   3.491  1.00 93.19           C  
ATOM    977  C   THR A 123       1.288  15.502   2.263  1.00 93.19           C  
ATOM    978  CB  THR A 123       2.773  17.024   3.587  1.00 93.19           C  
ATOM    979  O   THR A 123       1.739  15.107   1.186  1.00 93.19           O  
ATOM    980  CG2 THR A 123       3.551  17.211   4.886  1.00 93.19           C  
ATOM    981  OG1 THR A 123       3.654  17.248   2.479  1.00 93.19           O  
ATOM    982  N   PHE A 124       0.047  15.814   2.468  1.00 94.87           N  
ATOM    983  CA  PHE A 124      -0.958  15.707   1.418  1.00 94.87           C  
ATOM    984  C   PHE A 124      -1.682  17.034   1.224  1.00 94.87           C  
ATOM    985  CB  PHE A 124      -1.967  14.602   1.748  1.00 94.87           C  
ATOM    986  O   PHE A 124      -2.246  17.583   2.172  1.00 94.87           O  
ATOM    987  CG  PHE A 124      -1.333  13.269   2.042  1.00 94.87           C  
ATOM    988  CD1 PHE A 124      -1.086  12.361   1.019  1.00 94.87           C  
ATOM    989  CD2 PHE A 124      -0.983  12.924   3.341  1.00 94.87           C  
ATOM    990  CE1 PHE A 124      -0.499  11.126   1.288  1.00 94.87           C  
ATOM    991  CE2 PHE A 124      -0.397  11.693   3.617  1.00 94.87           C  
ATOM    992  CZ  PHE A 124      -0.156  10.795   2.590  1.00 94.87           C  
ATOM    993  N   HIS A 125      -1.653  17.511  -0.024  1.00 95.59           N  
ATOM    994  CA  HIS A 125      -2.311  18.766  -0.371  1.00 95.59           C  
ATOM    995  C   HIS A 125      -3.401  18.546  -1.415  1.00 95.59           C  
ATOM    996  CB  HIS A 125      -1.289  19.782  -0.885  1.00 95.59           C  
ATOM    997  O   HIS A 125      -3.133  18.016  -2.496  1.00 95.59           O  
ATOM    998  CG  HIS A 125      -0.257  20.160   0.129  1.00 95.59           C  
ATOM    999  CD2 HIS A 125       0.994  19.687   0.344  1.00 95.59           C  
ATOM   1000  ND1 HIS A 125      -0.468  21.138   1.077  1.00 95.59           N  
ATOM   1001  CE1 HIS A 125       0.612  21.251   1.832  1.00 95.59           C  
ATOM   1002  NE2 HIS A 125       1.513  20.382   1.408  1.00 95.59           N  
ATOM   1003  N   PHE A 126      -4.574  18.985  -1.063  1.00 96.61           N  
ATOM   1004  CA  PHE A 126      -5.708  18.820  -1.964  1.00 96.61           C  
ATOM   1005  C   PHE A 126      -5.457  19.534  -3.287  1.00 96.61           C  
ATOM   1006  CB  PHE A 126      -6.992  19.350  -1.317  1.00 96.61           C  
ATOM   1007  O   PHE A 126      -4.991  20.675  -3.304  1.00 96.61           O  
ATOM   1008  CG  PHE A 126      -8.221  19.163  -2.164  1.00 96.61           C  
ATOM   1009  CD1 PHE A 126      -8.825  20.249  -2.786  1.00 96.61           C  
ATOM   1010  CD2 PHE A 126      -8.772  17.901  -2.339  1.00 96.61           C  
ATOM   1011  CE1 PHE A 126      -9.963  20.079  -3.571  1.00 96.61           C  
ATOM   1012  CE2 PHE A 126      -9.909  17.723  -3.122  1.00 96.61           C  
ATOM   1013  CZ  PHE A 126     -10.504  18.813  -3.737  1.00 96.61           C  
ATOM   1014  N   SER A 127      -5.743  18.814  -4.375  1.00 96.01           N  
ATOM   1015  CA  SER A 127      -5.629  19.370  -5.719  1.00 96.01           C  
ATOM   1016  C   SER A 127      -6.972  19.349  -6.441  1.00 96.01           C  
ATOM   1017  CB  SER A 127      -4.591  18.595  -6.534  1.00 96.01           C  
ATOM   1018  O   SER A 127      -7.394  18.309  -6.950  1.00 96.01           O  
ATOM   1019  OG  SER A 127      -4.557  19.057  -7.873  1.00 96.01           O  
ATOM   1020  N   SER A 128      -7.577  20.519  -6.594  1.00 93.51           N  
ATOM   1021  CA  SER A 128      -8.877  20.632  -7.247  1.00 93.51           C  
ATOM   1022  C   SER A 128      -8.785  20.267  -8.725  1.00 93.51           C  
ATOM   1023  CB  SER A 128      -9.432  22.049  -7.097  1.00 93.51           C  
ATOM   1024  O   SER A 128      -9.706  19.662  -9.279  1.00 93.51           O  
ATOM   1025  OG  SER A 128     -10.780  22.109  -7.531  1.00 93.51           O  
ATOM   1026  N   SER A 129      -7.685  20.550  -9.334  1.00 93.14           N  
ATOM   1027  CA  SER A 129      -7.491  20.352 -10.767  1.00 93.14           C  
ATOM   1028  C   SER A 129      -7.406  18.869 -11.113  1.00 93.14           C  
ATOM   1029  CB  SER A 129      -6.226  21.069 -11.241  1.00 93.14           C  
ATOM   1030  O   SER A 129      -7.765  18.463 -12.220  1.00 93.14           O  
ATOM   1031  OG  SER A 129      -5.084  20.574 -10.564  1.00 93.14           O  
ATOM   1032  N   THR A 130      -6.968  18.059 -10.213  1.00 94.15           N  
ATOM   1033  CA  THR A 130      -6.820  16.634 -10.488  1.00 94.15           C  
ATOM   1034  C   THR A 130      -7.931  15.834  -9.812  1.00 94.15           C  
ATOM   1035  CB  THR A 130      -5.450  16.113 -10.016  1.00 94.15           C  
ATOM   1036  O   THR A 130      -7.986  14.609  -9.939  1.00 94.15           O  
ATOM   1037  CG2 THR A 130      -4.316  16.749 -10.812  1.00 94.15           C  
ATOM   1038  OG1 THR A 130      -5.278  16.427  -8.628  1.00 94.15           O  
ATOM   1039  N   SER A 131      -8.748  16.505  -9.013  1.00 96.25           N  
ATOM   1040  CA  SER A 131      -9.940  15.902  -8.425  1.00 96.25           C  
ATOM   1041  C   SER A 131     -11.107  15.915  -9.406  1.00 96.25           C  
ATOM   1042  CB  SER A 131     -10.334  16.634  -7.141  1.00 96.25           C  
ATOM   1043  O   SER A 131     -11.053  16.592 -10.435  1.00 96.25           O  
ATOM   1044  OG  SER A 131      -9.321  16.508  -6.159  1.00 96.25           O  
ATOM   1045  N   GLN A 132     -12.130  15.005  -9.123  1.00 94.43           N  
ATOM   1046  CA  GLN A 132     -13.356  15.046  -9.912  1.00 94.43           C  
ATOM   1047  C   GLN A 132     -13.990  16.433  -9.873  1.00 94.43           C  
ATOM   1048  CB  GLN A 132     -14.353  13.999  -9.411  1.00 94.43           C  
ATOM   1049  O   GLN A 132     -13.903  17.133  -8.862  1.00 94.43           O  
ATOM   1050  CG  GLN A 132     -15.612  13.892 -10.261  1.00 94.43           C  
ATOM   1051  CD  GLN A 132     -16.508  12.742  -9.841  1.00 94.43           C  
ATOM   1052  NE2 GLN A 132     -17.469  12.398 -10.690  1.00 94.43           N  
ATOM   1053  OE1 GLN A 132     -16.336  12.167  -8.761  1.00 94.43           O  
ATOM   1054  N   ASN A 133     -14.616  16.878 -10.987  1.00 92.04           N  
ATOM   1055  CA  ASN A 133     -15.231  18.198 -11.072  1.00 92.04           C  
ATOM   1056  C   ASN A 133     -16.247  18.416  -9.954  1.00 92.04           C  
ATOM   1057  CB  ASN A 133     -15.894  18.394 -12.437  1.00 92.04           C  
ATOM   1058  O   ASN A 133     -17.014  17.510  -9.621  1.00 92.04           O  
ATOM   1059  CG  ASN A 133     -14.886  18.599 -13.551  1.00 92.04           C  
ATOM   1060  ND2 ASN A 133     -15.337  18.459 -14.792  1.00 92.04           N  
ATOM   1061  OD1 ASN A 133     -13.711  18.879 -13.298  1.00 92.04           O  
ATOM   1062  N   ASN A 134     -16.214  19.572  -9.276  1.00 89.36           N  
ATOM   1063  CA  ASN A 134     -17.167  20.037  -8.275  1.00 89.36           C  
ATOM   1064  C   ASN A 134     -17.011  19.281  -6.959  1.00 89.36           C  
ATOM   1065  CB  ASN A 134     -18.599  19.907  -8.796  1.00 89.36           C  
ATOM   1066  O   ASN A 134     -17.975  19.132  -6.205  1.00 89.36           O  
ATOM   1067  CG  ASN A 134     -18.900  20.871  -9.926  1.00 89.36           C  
ATOM   1068  ND2 ASN A 134     -19.810  20.482 -10.811  1.00 89.36           N  
ATOM   1069  OD1 ASN A 134     -18.317  21.956 -10.004  1.00 89.36           O  
ATOM   1070  N   THR A 135     -15.882  18.574  -6.787  1.00 93.73           N  
ATOM   1071  CA  THR A 135     -15.610  17.942  -5.500  1.00 93.73           C  
ATOM   1072  C   THR A 135     -14.816  18.879  -4.595  1.00 93.73           C  
ATOM   1073  CB  THR A 135     -14.840  16.621  -5.679  1.00 93.73           C  
ATOM   1074  O   THR A 135     -14.008  19.678  -5.074  1.00 93.73           O  
ATOM   1075  CG2 THR A 135     -15.696  15.577  -6.388  1.00 93.73           C  
ATOM   1076  OG1 THR A 135     -13.660  16.863  -6.455  1.00 93.73           O  
ATOM   1077  N   SER A 136     -15.171  18.912  -3.312  1.00 94.78           N  
ATOM   1078  CA  SER A 136     -14.482  19.696  -2.292  1.00 94.78           C  
ATOM   1079  C   SER A 136     -14.197  18.859  -1.049  1.00 94.78           C  
ATOM   1080  CB  SER A 136     -15.310  20.924  -1.910  1.00 94.78           C  
ATOM   1081  O   SER A 136     -14.901  17.884  -0.777  1.00 94.78           O  
ATOM   1082  OG  SER A 136     -14.786  21.543  -0.748  1.00 94.78           O  
ATOM   1083  N   GLU A 137     -13.139  19.240  -0.316  1.00 94.56           N  
ATOM   1084  CA  GLU A 137     -12.753  18.536   0.903  1.00 94.56           C  
ATOM   1085  C   GLU A 137     -13.856  18.610   1.955  1.00 94.56           C  
ATOM   1086  CB  GLU A 137     -11.450  19.108   1.465  1.00 94.56           C  
ATOM   1087  O   GLU A 137     -13.888  17.802   2.886  1.00 94.56           O  
ATOM   1088  CG  GLU A 137     -10.225  18.799   0.616  1.00 94.56           C  
ATOM   1089  CD  GLU A 137      -8.924  19.272   1.244  1.00 94.56           C  
ATOM   1090  OE1 GLU A 137      -8.190  18.438   1.821  1.00 94.56           O  
ATOM   1091  OE2 GLU A 137      -8.637  20.487   1.160  1.00 94.56           O  
ATOM   1092  N   THR A 138     -14.809  19.426   1.750  1.00 96.53           N  
ATOM   1093  CA  THR A 138     -15.842  19.659   2.754  1.00 96.53           C  
ATOM   1094  C   THR A 138     -17.134  18.941   2.377  1.00 96.53           C  
ATOM   1095  CB  THR A 138     -16.120  21.163   2.930  1.00 96.53           C  
ATOM   1096  O   THR A 138     -18.158  19.104   3.044  1.00 96.53           O  
ATOM   1097  CG2 THR A 138     -14.884  21.895   3.444  1.00 96.53           C  
ATOM   1098  OG1 THR A 138     -16.502  21.724   1.668  1.00 96.53           O  
ATOM   1099  N   ASP A 139     -17.037  18.202   1.221  1.00 97.53           N  
ATOM   1100  CA  ASP A 139     -18.189  17.380   0.866  1.00 97.53           C  
ATOM   1101  C   ASP A 139     -18.533  16.403   1.988  1.00 97.53           C  
ATOM   1102  CB  ASP A 139     -17.923  16.616  -0.433  1.00 97.53           C  
ATOM   1103  O   ASP A 139     -17.643  15.785   2.575  1.00 97.53           O  
ATOM   1104  CG  ASP A 139     -17.861  17.521  -1.651  1.00 97.53           C  
ATOM   1105  OD1 ASP A 139     -18.325  18.679  -1.575  1.00 97.53           O  
ATOM   1106  OD2 ASP A 139     -17.345  17.070  -2.697  1.00 97.53           O  
ATOM   1107  N   THR A 140     -19.808  16.333   2.296  1.00 98.07           N  
ATOM   1108  CA  THR A 140     -20.264  15.417   3.336  1.00 98.07           C  
ATOM   1109  C   THR A 140     -20.384  13.996   2.790  1.00 98.07           C  
ATOM   1110  CB  THR A 140     -21.618  15.862   3.919  1.00 98.07           C  
ATOM   1111  O   THR A 140     -21.109  13.757   1.823  1.00 98.07           O  
ATOM   1112  CG2 THR A 140     -22.101  14.891   4.991  1.00 98.07           C  
ATOM   1113  OG1 THR A 140     -21.477  17.165   4.498  1.00 98.07           O  
ATOM   1114  N   ILE A 141     -19.657  13.091   3.412  1.00 98.36           N  
ATOM   1115  CA  ILE A 141     -19.667  11.677   3.053  1.00 98.36           C  
ATOM   1116  C   ILE A 141     -20.142  10.846   4.243  1.00 98.36           C  
ATOM   1117  CB  ILE A 141     -18.272  11.201   2.591  1.00 98.36           C  
ATOM   1118  O   ILE A 141     -19.660  11.022   5.364  1.00 98.36           O  
ATOM   1119  CG1 ILE A 141     -17.734  12.118   1.486  1.00 98.36           C  
ATOM   1120  CG2 ILE A 141     -18.328   9.746   2.116  1.00 98.36           C  
ATOM   1121  CD1 ILE A 141     -18.570  12.110   0.214  1.00 98.36           C  
ATOM   1122  N   CYS A 142     -21.137  10.032   4.006  1.00 98.40           N  
ATOM   1123  CA  CYS A 142     -21.620   9.141   5.055  1.00 98.40           C  
ATOM   1124  C   CYS A 142     -21.063   7.734   4.874  1.00 98.40           C  
ATOM   1125  CB  CYS A 142     -23.148   9.098   5.059  1.00 98.40           C  
ATOM   1126  O   CYS A 142     -21.044   7.207   3.760  1.00 98.40           O  
ATOM   1127  SG  CYS A 142     -23.920  10.704   5.354  1.00 98.40           S  
ATOM   1128  N   THR A 143     -20.540   7.103   5.962  1.00 98.24           N  
ATOM   1129  CA  THR A 143     -20.021   5.740   5.948  1.00 98.24           C  
ATOM   1130  C   THR A 143     -20.209   5.077   7.310  1.00 98.24           C  
ATOM   1131  CB  THR A 143     -18.531   5.713   5.562  1.00 98.24           C  
ATOM   1132  O   THR A 143     -20.875   5.628   8.188  1.00 98.24           O  
ATOM   1133  CG2 THR A 143     -17.664   6.296   6.674  1.00 98.24           C  
ATOM   1134  OG1 THR A 143     -18.130   4.359   5.320  1.00 98.24           O  
ATOM   1135  N   ILE A 144     -19.701   3.880   7.390  1.00 97.58           N  
ATOM   1136  CA  ILE A 144     -19.863   3.080   8.599  1.00 97.58           C  
ATOM   1137  C   ILE A 144     -19.061   3.701   9.741  1.00 97.58           C  
ATOM   1138  CB  ILE A 144     -19.425   1.616   8.372  1.00 97.58           C  
ATOM   1139  O   ILE A 144     -17.981   4.253   9.520  1.00 97.58           O  
ATOM   1140  CG1 ILE A 144     -19.852   0.740   9.556  1.00 97.58           C  
ATOM   1141  CG2 ILE A 144     -17.913   1.533   8.147  1.00 97.58           C  
ATOM   1142  CD1 ILE A 144     -21.331   0.377   9.555  1.00 97.58           C  
ATOM   1143  N   ASN A 145     -19.692   3.731  10.977  1.00 97.60           N  
ATOM   1144  CA  ASN A 145     -19.011   4.191  12.183  1.00 97.60           C  
ATOM   1145  C   ASN A 145     -17.987   3.171  12.672  1.00 97.60           C  
ATOM   1146  CB  ASN A 145     -20.025   4.496  13.288  1.00 97.60           C  
ATOM   1147  O   ASN A 145     -18.325   2.256  13.425  1.00 97.60           O  
ATOM   1148  CG  ASN A 145     -19.406   5.228  14.463  1.00 97.60           C  
ATOM   1149  ND2 ASN A 145     -20.234   5.930  15.227  1.00 97.60           N  
ATOM   1150  OD1 ASN A 145     -18.193   5.163  14.681  1.00 97.60           O  
ATOM   1151  N   ILE A 146     -16.711   3.232  12.240  1.00 96.07           N  
ATOM   1152  CA  ILE A 146     -15.640   2.268  12.466  1.00 96.07           C  
ATOM   1153  C   ILE A 146     -15.358   2.151  13.962  1.00 96.07           C  
ATOM   1154  CB  ILE A 146     -14.354   2.664  11.707  1.00 96.07           C  
ATOM   1155  O   ILE A 146     -15.253   1.044  14.496  1.00 96.07           O  
ATOM   1156  CG1 ILE A 146     -14.576   2.569  10.193  1.00 96.07           C  
ATOM   1157  CG2 ILE A 146     -13.177   1.786  12.144  1.00 96.07           C  
ATOM   1158  CD1 ILE A 146     -13.405   3.074   9.362  1.00 96.07           C  
ATOM   1159  N   PRO A 147     -15.315   3.333  14.695  1.00 95.17           N  
ATOM   1160  CA  PRO A 147     -15.087   3.229  16.138  1.00 95.17           C  
ATOM   1161  C   PRO A 147     -16.148   2.387  16.843  1.00 95.17           C  
ATOM   1162  CB  PRO A 147     -15.143   4.684  16.610  1.00 95.17           C  
ATOM   1163  O   PRO A 147     -15.824   1.600  17.737  1.00 95.17           O  
ATOM   1164  CG  PRO A 147     -14.678   5.484  15.436  1.00 95.17           C  
ATOM   1165  CD  PRO A 147     -15.236   4.866  14.186  1.00 95.17           C  
ATOM   1166  N   LEU A 148     -17.406   2.632  16.474  1.00 96.85           N  
ATOM   1167  CA  LEU A 148     -18.489   1.869  17.086  1.00 96.85           C  
ATOM   1168  C   LEU A 148     -18.325   0.378  16.812  1.00 96.85           C  
ATOM   1169  CB  LEU A 148     -19.845   2.350  16.564  1.00 96.85           C  
ATOM   1170  O   LEU A 148     -18.347  -0.434  17.740  1.00 96.85           O  
ATOM   1171  CG  LEU A 148     -21.068   1.550  17.015  1.00 96.85           C  
ATOM   1172  CD1 LEU A 148     -21.284   1.713  18.515  1.00 96.85           C  
ATOM   1173  CD2 LEU A 148     -22.307   1.985  16.240  1.00 96.85           C  
ATOM   1174  N   VAL A 149     -18.134  -0.004  15.575  1.00 96.99           N  
ATOM   1175  CA  VAL A 149     -17.986  -1.404  15.189  1.00 96.99           C  
ATOM   1176  C   VAL A 149     -16.757  -2.000  15.871  1.00 96.99           C  
ATOM   1177  CB  VAL A 149     -17.873  -1.561  13.656  1.00 96.99           C  
ATOM   1178  O   VAL A 149     -16.808  -3.118  16.391  1.00 96.99           O  
ATOM   1179  CG1 VAL A 149     -17.594  -3.016  13.282  1.00 96.99           C  
ATOM   1180  CG2 VAL A 149     -19.148  -1.067  12.975  1.00 96.99           C  
ATOM   1181  N   GLY A 150     -15.677  -1.270  15.867  1.00 95.20           N  
ATOM   1182  CA  GLY A 150     -14.463  -1.719  16.531  1.00 95.20           C  
ATOM   1183  C   GLY A 150     -14.650  -1.956  18.018  1.00 95.20           C  
ATOM   1184  O   GLY A 150     -14.198  -2.972  18.551  1.00 95.20           O  
ATOM   1185  N   ALA A 151     -15.300  -1.018  18.703  1.00 94.26           N  
ATOM   1186  CA  ALA A 151     -15.539  -1.139  20.139  1.00 94.26           C  
ATOM   1187  C   ALA A 151     -16.384  -2.370  20.452  1.00 94.26           C  
ATOM   1188  CB  ALA A 151     -16.218   0.119  20.673  1.00 94.26           C  
ATOM   1189  O   ALA A 151     -16.072  -3.128  21.374  1.00 94.26           O  
ATOM   1190  N   ILE A 152     -17.442  -2.590  19.642  1.00 95.71           N  
ATOM   1191  CA  ILE A 152     -18.320  -3.737  19.844  1.00 95.71           C  
ATOM   1192  C   ILE A 152     -17.538  -5.031  19.626  1.00 95.71           C  
ATOM   1193  CB  ILE A 152     -19.543  -3.685  18.901  1.00 95.71           C  
ATOM   1194  O   ILE A 152     -17.631  -5.962  20.428  1.00 95.71           O  
ATOM   1195  CG1 ILE A 152     -20.497  -2.562  19.325  1.00 95.71           C  
ATOM   1196  CG2 ILE A 152     -20.264  -5.036  18.877  1.00 95.71           C  
ATOM   1197  CD1 ILE A 152     -21.655  -2.337  18.363  1.00 95.71           C  
ATOM   1198  N   THR A 153     -16.749  -5.066  18.561  1.00 94.48           N  
ATOM   1199  CA  THR A 153     -15.948  -6.248  18.258  1.00 94.48           C  
ATOM   1200  C   THR A 153     -14.962  -6.537  19.386  1.00 94.48           C  
ATOM   1201  CB  THR A 153     -15.182  -6.078  16.933  1.00 94.48           C  
ATOM   1202  O   THR A 153     -14.789  -7.690  19.786  1.00 94.48           O  
ATOM   1203  CG2 THR A 153     -14.312  -7.296  16.641  1.00 94.48           C  
ATOM   1204  OG1 THR A 153     -16.120  -5.907  15.864  1.00 94.48           O  
ATOM   1205  N   GLN A 154     -14.368  -5.562  19.920  1.00 92.02           N  
ATOM   1206  CA  GLN A 154     -13.381  -5.721  20.983  1.00 92.02           C  
ATOM   1207  C   GLN A 154     -14.022  -6.278  22.251  1.00 92.02           C  
ATOM   1208  CB  GLN A 154     -12.694  -4.388  21.284  1.00 92.02           C  
ATOM   1209  O   GLN A 154     -13.484  -7.196  22.874  1.00 92.02           O  
ATOM   1210  CG  GLN A 154     -11.748  -3.922  20.186  1.00 92.02           C  
ATOM   1211  CD  GLN A 154     -10.611  -4.895  19.939  1.00 92.02           C  
ATOM   1212  NE2 GLN A 154     -10.410  -5.264  18.678  1.00 92.02           N  
ATOM   1213  OE1 GLN A 154      -9.919  -5.312  20.873  1.00 92.02           O  
ATOM   1214  N   VAL A 155     -15.140  -5.693  22.594  1.00 92.61           N  
ATOM   1215  CA  VAL A 155     -15.795  -6.114  23.828  1.00 92.61           C  
ATOM   1216  C   VAL A 155     -16.293  -7.550  23.685  1.00 92.61           C  
ATOM   1217  CB  VAL A 155     -16.967  -5.177  24.196  1.00 92.61           C  
ATOM   1218  O   VAL A 155     -16.136  -8.362  24.601  1.00 92.61           O  
ATOM   1219  CG1 VAL A 155     -17.862  -5.822  25.253  1.00 92.61           C  
ATOM   1220  CG2 VAL A 155     -16.439  -3.831  24.688  1.00 92.61           C  
ATOM   1221  N   LEU A 156     -16.824  -7.907  22.541  1.00 93.97           N  
ATOM   1222  CA  LEU A 156     -17.353  -9.248  22.319  1.00 93.97           C  
ATOM   1223  C   LEU A 156     -16.225 -10.271  22.243  1.00 93.97           C  
ATOM   1224  CB  LEU A 156     -18.184  -9.291  21.034  1.00 93.97           C  
ATOM   1225  O   LEU A 156     -16.443 -11.462  22.479  1.00 93.97           O  
ATOM   1226  CG  LEU A 156     -19.519  -8.544  21.065  1.00 93.97           C  
ATOM   1227  CD1 LEU A 156     -20.246  -8.703  19.734  1.00 93.97           C  
ATOM   1228  CD2 LEU A 156     -20.385  -9.042  22.217  1.00 93.97           C  
ATOM   1229  N   GLY A 157     -15.051  -9.802  21.945  1.00 91.87           N  
ATOM   1230  CA  GLY A 157     -13.914 -10.691  21.768  1.00 91.87           C  
ATOM   1231  C   GLY A 157     -13.154 -10.951  23.055  1.00 91.87           C  
ATOM   1232  O   GLY A 157     -12.172 -11.696  23.063  1.00 91.87           O  
ATOM   1233  N   LEU A 158     -13.564 -10.315  24.174  1.00 90.73           N  
ATOM   1234  CA  LEU A 158     -12.917 -10.553  25.460  1.00 90.73           C  
ATOM   1235  C   LEU A 158     -13.122 -11.995  25.913  1.00 90.73           C  
ATOM   1236  CB  LEU A 158     -13.460  -9.591  26.520  1.00 90.73           C  
ATOM   1237  O   LEU A 158     -14.244 -12.505  25.885  1.00 90.73           O  
ATOM   1238  CG  LEU A 158     -13.094  -8.115  26.347  1.00 90.73           C  
ATOM   1239  CD1 LEU A 158     -13.848  -7.261  27.361  1.00 90.73           C  
ATOM   1240  CD2 LEU A 158     -11.589  -7.918  26.487  1.00 90.73           C  
ATOM   1241  N   GLU A 159     -12.026 -12.665  26.374  1.00 92.00           N  
ATOM   1242  CA  GLU A 159     -12.063 -14.064  26.791  1.00 92.00           C  
ATOM   1243  C   GLU A 159     -12.700 -14.211  28.170  1.00 92.00           C  
ATOM   1244  CB  GLU A 159     -10.654 -14.661  26.797  1.00 92.00           C  
ATOM   1245  O   GLU A 159     -13.456 -15.154  28.413  1.00 92.00           O  
ATOM   1246  CG  GLU A 159     -10.060 -14.849  25.408  1.00 92.00           C  
ATOM   1247  CD  GLU A 159      -8.692 -15.513  25.425  1.00 92.00           C  
ATOM   1248  OE1 GLU A 159      -8.154 -15.822  24.338  1.00 92.00           O  
ATOM   1249  OE2 GLU A 159      -8.155 -15.728  26.535  1.00 92.00           O  
ATOM   1250  N   ASN A 160     -12.482 -13.235  29.070  1.00 92.65           N  
ATOM   1251  CA  ASN A 160     -13.044 -13.221  30.416  1.00 92.65           C  
ATOM   1252  C   ASN A 160     -14.522 -12.842  30.402  1.00 92.65           C  
ATOM   1253  CB  ASN A 160     -12.259 -12.264  31.316  1.00 92.65           C  
ATOM   1254  O   ASN A 160     -14.871 -11.695  30.118  1.00 92.65           O  
ATOM   1255  CG  ASN A 160     -12.693 -12.338  32.766  1.00 92.65           C  
ATOM   1256  ND2 ASN A 160     -11.725 -12.392  33.673  1.00 92.65           N  
ATOM   1257  OD1 ASN A 160     -13.889 -12.347  33.069  1.00 92.65           O  
ATOM   1258  N   LYS A 161     -15.400 -13.773  30.783  1.00 94.55           N  
ATOM   1259  CA  LYS A 161     -16.847 -13.617  30.671  1.00 94.55           C  
ATOM   1260  C   LYS A 161     -17.346 -12.469  31.543  1.00 94.55           C  
ATOM   1261  CB  LYS A 161     -17.558 -14.915  31.056  1.00 94.55           C  
ATOM   1262  O   LYS A 161     -18.239 -11.719  31.141  1.00 94.55           O  
ATOM   1263  CG  LYS A 161     -17.387 -16.039  30.045  1.00 94.55           C  
ATOM   1264  CD  LYS A 161     -18.174 -17.279  30.449  1.00 94.55           C  
ATOM   1265  CE  LYS A 161     -17.962 -18.422  29.464  1.00 94.55           C  
ATOM   1266  NZ  LYS A 161     -18.710 -19.649  29.871  1.00 94.55           N  
ATOM   1267  N   ALA A 162     -16.827 -12.325  32.746  1.00 92.90           N  
ATOM   1268  CA  ALA A 162     -17.217 -11.247  33.652  1.00 92.90           C  
ATOM   1269  C   ALA A 162     -16.853  -9.884  33.072  1.00 92.90           C  
ATOM   1270  CB  ALA A 162     -16.559 -11.435  35.017  1.00 92.90           C  
ATOM   1271  O   ALA A 162     -17.667  -8.958  33.088  1.00 92.90           O  
ATOM   1272  N   LEU A 163     -15.595  -9.766  32.574  1.00 90.59           N  
ATOM   1273  CA  LEU A 163     -15.154  -8.518  31.961  1.00 90.59           C  
ATOM   1274  C   LEU A 163     -15.975  -8.204  30.714  1.00 90.59           C  
ATOM   1275  CB  LEU A 163     -13.668  -8.593  31.602  1.00 90.59           C  
ATOM   1276  O   LEU A 163     -16.315  -7.046  30.465  1.00 90.59           O  
ATOM   1277  CG  LEU A 163     -12.684  -8.545  32.772  1.00 90.59           C  
ATOM   1278  CD1 LEU A 163     -11.249  -8.623  32.263  1.00 90.59           C  
ATOM   1279  CD2 LEU A 163     -12.896  -7.281  33.598  1.00 90.59           C  
ATOM   1280  N   ARG A 164     -16.255  -9.216  29.983  1.00 92.59           N  
ATOM   1281  CA  ARG A 164     -17.085  -9.059  28.793  1.00 92.59           C  
ATOM   1282  C   ARG A 164     -18.471  -8.538  29.157  1.00 92.59           C  
ATOM   1283  CB  ARG A 164     -17.205 -10.387  28.042  1.00 92.59           C  
ATOM   1284  O   ARG A 164     -18.990  -7.630  28.505  1.00 92.59           O  
ATOM   1285  CG  ARG A 164     -17.957 -10.284  26.725  1.00 92.59           C  
ATOM   1286  CD  ARG A 164     -18.175 -11.652  26.092  1.00 92.59           C  
ATOM   1287  NE  ARG A 164     -16.914 -12.363  25.899  1.00 92.59           N  
ATOM   1288  NH1 ARG A 164     -17.887 -14.283  25.059  1.00 92.59           N  
ATOM   1289  NH2 ARG A 164     -15.609 -14.148  25.279  1.00 92.59           N  
ATOM   1290  CZ  ARG A 164     -16.806 -13.596  25.413  1.00 92.59           C  
ATOM   1291  N   PHE A 165     -19.117  -9.132  30.156  1.00 93.97           N  
ATOM   1292  CA  PHE A 165     -20.427  -8.685  30.615  1.00 93.97           C  
ATOM   1293  C   PHE A 165     -20.385  -7.220  31.030  1.00 93.97           C  
ATOM   1294  CB  PHE A 165     -20.911  -9.548  31.784  1.00 93.97           C  
ATOM   1295  O   PHE A 165     -21.219  -6.422  30.597  1.00 93.97           O  
ATOM   1296  CG  PHE A 165     -22.195  -9.066  32.404  1.00 93.97           C  
ATOM   1297  CD1 PHE A 165     -22.181  -8.327  33.580  1.00 93.97           C  
ATOM   1298  CD2 PHE A 165     -23.417  -9.353  31.809  1.00 93.97           C  
ATOM   1299  CE1 PHE A 165     -23.368  -7.880  34.155  1.00 93.97           C  
ATOM   1300  CE2 PHE A 165     -24.607  -8.909  32.378  1.00 93.97           C  
ATOM   1301  CZ  PHE A 165     -24.581  -8.174  33.552  1.00 93.97           C  
ATOM   1302  N   LEU A 166     -19.392  -6.870  31.853  1.00 92.01           N  
ATOM   1303  CA  LEU A 166     -19.235  -5.494  32.312  1.00 92.01           C  
ATOM   1304  C   LEU A 166     -18.947  -4.560  31.141  1.00 92.01           C  
ATOM   1305  CB  LEU A 166     -18.109  -5.399  33.345  1.00 92.01           C  
ATOM   1306  O   LEU A 166     -19.505  -3.463  31.065  1.00 92.01           O  
ATOM   1307  CG  LEU A 166     -17.832  -4.009  33.920  1.00 92.01           C  
ATOM   1308  CD1 LEU A 166     -19.046  -3.502  34.691  1.00 92.01           C  
ATOM   1309  CD2 LEU A 166     -16.597  -4.036  34.814  1.00 92.01           C  
ATOM   1310  N   GLY A 167     -18.012  -4.977  30.276  1.00 91.69           N  
ATOM   1311  CA  GLY A 167     -17.701  -4.194  29.091  1.00 91.69           C  
ATOM   1312  C   GLY A 167     -18.915  -3.917  28.224  1.00 91.69           C  
ATOM   1313  O   GLY A 167     -19.106  -2.793  27.755  1.00 91.69           O  
ATOM   1314  N   LYS A 168     -19.780  -4.910  28.030  1.00 94.52           N  
ATOM   1315  CA  LYS A 168     -20.998  -4.756  27.240  1.00 94.52           C  
ATOM   1316  C   LYS A 168     -21.928  -3.717  27.861  1.00 94.52           C  
ATOM   1317  CB  LYS A 168     -21.724  -6.095  27.106  1.00 94.52           C  
ATOM   1318  O   LYS A 168     -22.446  -2.844  27.162  1.00 94.52           O  
ATOM   1319  CG  LYS A 168     -21.023  -7.090  26.192  1.00 94.52           C  
ATOM   1320  CD  LYS A 168     -21.838  -8.366  26.025  1.00 94.52           C  
ATOM   1321  CE  LYS A 168     -22.148  -9.012  27.368  1.00 94.52           C  
ATOM   1322  NZ  LYS A 168     -22.916 -10.283  27.208  1.00 94.52           N  
ATOM   1323  N   MET A 169     -22.161  -3.857  29.121  1.00 94.54           N  
ATOM   1324  CA  MET A 169     -23.050  -2.934  29.821  1.00 94.54           C  
ATOM   1325  C   MET A 169     -22.556  -1.497  29.690  1.00 94.54           C  
ATOM   1326  CB  MET A 169     -23.167  -3.314  31.298  1.00 94.54           C  
ATOM   1327  O   MET A 169     -23.332  -0.597  29.364  1.00 94.54           O  
ATOM   1328  CG  MET A 169     -23.949  -4.595  31.541  1.00 94.54           C  
ATOM   1329  SD  MET A 169     -25.687  -4.477  30.965  1.00 94.54           S  
ATOM   1330  CE  MET A 169     -26.340  -3.279  32.161  1.00 94.54           C  
ATOM   1331  N   LEU A 170     -21.270  -1.316  29.916  1.00 93.43           N  
ATOM   1332  CA  LEU A 170     -20.676   0.014  29.854  1.00 93.43           C  
ATOM   1333  C   LEU A 170     -20.747   0.576  28.438  1.00 93.43           C  
ATOM   1334  CB  LEU A 170     -19.220  -0.026  30.326  1.00 93.43           C  
ATOM   1335  O   LEU A 170     -21.136   1.729  28.241  1.00 93.43           O  
ATOM   1336  CG  LEU A 170     -18.492   1.317  30.395  1.00 93.43           C  
ATOM   1337  CD1 LEU A 170     -19.159   2.230  31.419  1.00 93.43           C  
ATOM   1338  CD2 LEU A 170     -17.020   1.110  30.734  1.00 93.43           C  
ATOM   1339  N   LEU A 171     -20.353  -0.234  27.508  1.00 94.07           N  
ATOM   1340  CA  LEU A 171     -20.362   0.223  26.123  1.00 94.07           C  
ATOM   1341  C   LEU A 171     -21.778   0.562  25.671  1.00 94.07           C  
ATOM   1342  CB  LEU A 171     -19.762  -0.844  25.203  1.00 94.07           C  
ATOM   1343  O   LEU A 171     -21.998   1.584  25.017  1.00 94.07           O  
ATOM   1344  CG  LEU A 171     -19.669  -0.485  23.719  1.00 94.07           C  
ATOM   1345  CD1 LEU A 171     -18.898   0.818  23.536  1.00 94.07           C  
ATOM   1346  CD2 LEU A 171     -19.011  -1.616  22.936  1.00 94.07           C  
ATOM   1347  N   LYS A 172     -22.792  -0.210  26.028  1.00 96.68           N  
ATOM   1348  CA  LYS A 172     -24.183   0.081  25.694  1.00 96.68           C  
ATOM   1349  C   LYS A 172     -24.609   1.436  26.252  1.00 96.68           C  
ATOM   1350  CB  LYS A 172     -25.104  -1.017  26.226  1.00 96.68           C  
ATOM   1351  O   LYS A 172     -25.252   2.225  25.556  1.00 96.68           O  
ATOM   1352  CG  LYS A 172     -25.039  -2.316  25.436  1.00 96.68           C  
ATOM   1353  CD  LYS A 172     -25.968  -3.373  26.019  1.00 96.68           C  
ATOM   1354  CE  LYS A 172     -25.946  -4.654  25.196  1.00 96.68           C  
ATOM   1355  NZ  LYS A 172     -26.837  -5.702  25.779  1.00 96.68           N  
ATOM   1356  N   ALA A 173     -24.313   1.619  27.494  1.00 95.87           N  
ATOM   1357  CA  ALA A 173     -24.647   2.883  28.144  1.00 95.87           C  
ATOM   1358  C   ALA A 173     -24.001   4.060  27.419  1.00 95.87           C  
ATOM   1359  CB  ALA A 173     -24.212   2.861  29.607  1.00 95.87           C  
ATOM   1360  O   ALA A 173     -24.662   5.063  27.139  1.00 95.87           O  
ATOM   1361  N   GLU A 174     -22.798   3.858  27.005  1.00 95.31           N  
ATOM   1362  CA  GLU A 174     -22.064   4.948  26.368  1.00 95.31           C  
ATOM   1363  C   GLU A 174     -22.536   5.167  24.933  1.00 95.31           C  
ATOM   1364  CB  GLU A 174     -20.559   4.669  26.389  1.00 95.31           C  
ATOM   1365  O   GLU A 174     -22.503   6.291  24.427  1.00 95.31           O  
ATOM   1366  CG  GLU A 174     -19.928   4.807  27.767  1.00 95.31           C  
ATOM   1367  CD  GLU A 174     -20.051   6.208  28.346  1.00 95.31           C  
ATOM   1368  OE1 GLU A 174     -20.125   6.347  29.588  1.00 95.31           O  
ATOM   1369  OE2 GLU A 174     -20.076   7.174  27.551  1.00 95.31           O  
ATOM   1370  N   ILE A 175     -22.851   4.175  24.316  1.00 97.15           N  
ATOM   1371  CA  ILE A 175     -23.435   4.308  22.986  1.00 97.15           C  
ATOM   1372  C   ILE A 175     -24.684   5.184  23.056  1.00 97.15           C  
ATOM   1373  CB  ILE A 175     -23.780   2.929  22.380  1.00 97.15           C  
ATOM   1374  O   ILE A 175     -24.854   6.099  22.247  1.00 97.15           O  
ATOM   1375  CG1 ILE A 175     -22.500   2.175  22.004  1.00 97.15           C  
ATOM   1376  CG2 ILE A 175     -24.699   3.088  21.165  1.00 97.15           C  
ATOM   1377  CD1 ILE A 175     -22.734   0.734  21.571  1.00 97.15           C  
ATOM   1378  N   ILE A 176     -25.546   4.987  24.065  1.00 96.90           N  
ATOM   1379  CA  ILE A 176     -26.779   5.745  24.251  1.00 96.90           C  
ATOM   1380  C   ILE A 176     -26.447   7.187  24.628  1.00 96.90           C  
ATOM   1381  CB  ILE A 176     -27.679   5.102  25.329  1.00 96.90           C  
ATOM   1382  O   ILE A 176     -26.974   8.128  24.032  1.00 96.90           O  
ATOM   1383  CG1 ILE A 176     -28.191   3.737  24.854  1.00 96.90           C  
ATOM   1384  CG2 ILE A 176     -28.845   6.031  25.683  1.00 96.90           C  
ATOM   1385  CD1 ILE A 176     -28.870   2.917  25.943  1.00 96.90           C  
ATOM   1386  N   ILE A 177     -25.562   7.343  25.598  1.00 96.56           N  
ATOM   1387  CA  ILE A 177     -25.191   8.649  26.132  1.00 96.56           C  
ATOM   1388  C   ILE A 177     -24.628   9.522  25.013  1.00 96.56           C  
ATOM   1389  CB  ILE A 177     -24.164   8.519  27.279  1.00 96.56           C  
ATOM   1390  O   ILE A 177     -24.976  10.700  24.901  1.00 96.56           O  
ATOM   1391  CG1 ILE A 177     -24.828   7.921  28.525  1.00 96.56           C  
ATOM   1392  CG2 ILE A 177     -23.532   9.878  27.595  1.00 96.56           C  
ATOM   1393  CD1 ILE A 177     -23.846   7.507  29.612  1.00 96.56           C  
ATOM   1394  N   ARG A 178     -23.942   8.973  24.151  1.00 96.23           N  
ATOM   1395  CA  ARG A 178     -23.239   9.742  23.129  1.00 96.23           C  
ATOM   1396  C   ARG A 178     -24.019   9.754  21.819  1.00 96.23           C  
ATOM   1397  CB  ARG A 178     -21.837   9.174  22.899  1.00 96.23           C  
ATOM   1398  O   ARG A 178     -23.616  10.409  20.856  1.00 96.23           O  
ATOM   1399  CG  ARG A 178     -20.975   9.132  24.151  1.00 96.23           C  
ATOM   1400  CD  ARG A 178     -20.406  10.502  24.490  1.00 96.23           C  
ATOM   1401  NE  ARG A 178     -19.436  10.428  25.579  1.00 96.23           N  
ATOM   1402  NH1 ARG A 178     -20.549  11.919  26.948  1.00 96.23           N  
ATOM   1403  NH2 ARG A 178     -18.586  10.962  27.645  1.00 96.23           N  
ATOM   1404  CZ  ARG A 178     -19.526  11.103  26.721  1.00 96.23           C  
ATOM   1405  N   GLY A 179     -24.983   9.020  21.742  1.00 96.00           N  
ATOM   1406  CA  GLY A 179     -25.810   8.972  20.548  1.00 96.00           C  
ATOM   1407  C   GLY A 179     -25.102   8.355  19.356  1.00 96.00           C  
ATOM   1408  O   GLY A 179     -25.234   8.840  18.230  1.00 96.00           O  
ATOM   1409  N   ALA A 180     -24.209   7.341  19.632  1.00 96.97           N  
ATOM   1410  CA  ALA A 180     -23.463   6.677  18.566  1.00 96.97           C  
ATOM   1411  C   ALA A 180     -24.396   5.876  17.662  1.00 96.97           C  
ATOM   1412  CB  ALA A 180     -22.388   5.768  19.154  1.00 96.97           C  
ATOM   1413  O   ALA A 180     -25.269   5.152  18.146  1.00 96.97           O  
ATOM   1414  N   LYS A 181     -24.195   6.080  16.363  1.00 96.56           N  
ATOM   1415  CA  LYS A 181     -24.959   5.368  15.342  1.00 96.56           C  
ATOM   1416  C   LYS A 181     -24.051   4.483  14.493  1.00 96.56           C  
ATOM   1417  CB  LYS A 181     -25.711   6.356  14.448  1.00 96.56           C  
ATOM   1418  O   LYS A 181     -22.828   4.639  14.513  1.00 96.56           O  
ATOM   1419  CG  LYS A 181     -26.700   7.238  15.196  1.00 96.56           C  
ATOM   1420  CD  LYS A 181     -27.378   8.233  14.263  1.00 96.56           C  
ATOM   1421  CE  LYS A 181     -28.351   9.132  15.014  1.00 96.56           C  
ATOM   1422  NZ  LYS A 181     -28.982  10.141  14.112  1.00 96.56           N  
ATOM   1423  N   LEU A 182     -24.669   3.511  13.753  1.00 97.32           N  
ATOM   1424  CA  LEU A 182     -23.901   2.583  12.930  1.00 97.32           C  
ATOM   1425  C   LEU A 182     -23.217   3.315  11.780  1.00 97.32           C  
ATOM   1426  CB  LEU A 182     -24.806   1.478  12.380  1.00 97.32           C  
ATOM   1427  O   LEU A 182     -22.357   2.748  11.102  1.00 97.32           O  
ATOM   1428  CG  LEU A 182     -24.122   0.395  11.544  1.00 97.32           C  
ATOM   1429  CD1 LEU A 182     -22.999  -0.260  12.342  1.00 97.32           C  
ATOM   1430  CD2 LEU A 182     -25.137  -0.647  11.086  1.00 97.32           C  
ATOM   1431  N   TYR A 183     -23.609   4.568  11.552  1.00 97.72           N  
ATOM   1432  CA  TYR A 183     -22.995   5.360  10.492  1.00 97.72           C  
ATOM   1433  C   TYR A 183     -22.525   6.709  11.022  1.00 97.72           C  
ATOM   1434  CB  TYR A 183     -23.979   5.566   9.337  1.00 97.72           C  
ATOM   1435  O   TYR A 183     -22.965   7.153  12.085  1.00 97.72           O  
ATOM   1436  CG  TYR A 183     -25.180   6.404   9.705  1.00 97.72           C  
ATOM   1437  CD1 TYR A 183     -26.312   5.823  10.271  1.00 97.72           C  
ATOM   1438  CD2 TYR A 183     -25.185   7.778   9.487  1.00 97.72           C  
ATOM   1439  CE1 TYR A 183     -27.422   6.591  10.610  1.00 97.72           C  
ATOM   1440  CE2 TYR A 183     -26.288   8.555   9.821  1.00 97.72           C  
ATOM   1441  OH  TYR A 183     -28.496   8.719  10.715  1.00 97.72           O  
ATOM   1442  CZ  TYR A 183     -27.400   7.954  10.382  1.00 97.72           C  
ATOM   1443  N   VAL A 184     -21.614   7.321  10.236  1.00 97.89           N  
ATOM   1444  CA  VAL A 184     -21.156   8.684  10.484  1.00 97.89           C  
ATOM   1445  C   VAL A 184     -21.129   9.467   9.174  1.00 97.89           C  
ATOM   1446  CB  VAL A 184     -19.759   8.702  11.145  1.00 97.89           C  
ATOM   1447  O   VAL A 184     -20.958   8.886   8.099  1.00 97.89           O  
ATOM   1448  CG1 VAL A 184     -19.804   8.040  12.521  1.00 97.89           C  
ATOM   1449  CG2 VAL A 184     -18.736   8.007  10.247  1.00 97.89           C  
ATOM   1450  N   CYS A 185     -21.357  10.742   9.283  1.00 97.80           N  
ATOM   1451  CA  CYS A 185     -21.254  11.652   8.148  1.00 97.80           C  
ATOM   1452  C   CYS A 185     -20.267  12.776   8.439  1.00 97.80           C  
ATOM   1453  CB  CYS A 185     -22.623  12.239   7.805  1.00 97.80           C  
ATOM   1454  O   CYS A 185     -20.505  13.605   9.319  1.00 97.80           O  
ATOM   1455  SG  CYS A 185     -23.896  10.992   7.509  1.00 97.80           S  
ATOM   1456  N   GLN A 186     -19.228  12.738   7.691  1.00 97.99           N  
ATOM   1457  CA  GLN A 186     -18.139  13.685   7.908  1.00 97.99           C  
ATOM   1458  C   GLN A 186     -17.643  14.265   6.586  1.00 97.99           C  
ATOM   1459  CB  GLN A 186     -16.984  13.014   8.653  1.00 97.99           C  
ATOM   1460  O   GLN A 186     -17.876  13.687   5.522  1.00 97.99           O  
ATOM   1461  CG  GLN A 186     -17.368  12.471  10.023  1.00 97.99           C  
ATOM   1462  CD  GLN A 186     -17.640  13.570  11.033  1.00 97.99           C  
ATOM   1463  NE2 GLN A 186     -18.291  13.214  12.136  1.00 97.99           N  
ATOM   1464  OE1 GLN A 186     -17.267  14.729  10.826  1.00 97.99           O  
ATOM   1465  N   PRO A 187     -17.041  15.495   6.705  1.00 98.03           N  
ATOM   1466  CA  PRO A 187     -16.359  15.955   5.493  1.00 98.03           C  
ATOM   1467  C   PRO A 187     -15.360  14.933   4.954  1.00 98.03           C  
ATOM   1468  CB  PRO A 187     -15.644  17.227   5.954  1.00 98.03           C  
ATOM   1469  O   PRO A 187     -14.759  14.185   5.729  1.00 98.03           O  
ATOM   1470  CG  PRO A 187     -16.431  17.704   7.131  1.00 98.03           C  
ATOM   1471  CD  PRO A 187     -16.923  16.507   7.892  1.00 98.03           C  
ATOM   1472  N   ALA A 188     -15.204  14.897   3.615  1.00 97.34           N  
ATOM   1473  CA  ALA A 188     -14.329  13.944   2.938  1.00 97.34           C  
ATOM   1474  C   ALA A 188     -12.927  13.962   3.541  1.00 97.34           C  
ATOM   1475  CB  ALA A 188     -14.266  14.248   1.443  1.00 97.34           C  
ATOM   1476  O   ALA A 188     -12.374  12.912   3.874  1.00 97.34           O  
ATOM   1477  N   SER A 189     -12.372  15.132   3.738  1.00 96.23           N  
ATOM   1478  CA  SER A 189     -11.022  15.254   4.279  1.00 96.23           C  
ATOM   1479  C   SER A 189     -10.948  14.724   5.707  1.00 96.23           C  
ATOM   1480  CB  SER A 189     -10.560  16.712   4.243  1.00 96.23           C  
ATOM   1481  O   SER A 189      -9.959  14.096   6.091  1.00 96.23           O  
ATOM   1482  OG  SER A 189     -11.433  17.535   4.997  1.00 96.23           O  
ATOM   1483  N   ALA A 190     -11.961  14.946   6.460  1.00 96.71           N  
ATOM   1484  CA  ALA A 190     -11.974  14.498   7.851  1.00 96.71           C  
ATOM   1485  C   ALA A 190     -11.982  12.975   7.936  1.00 96.71           C  
ATOM   1486  CB  ALA A 190     -13.182  15.075   8.584  1.00 96.71           C  
ATOM   1487  O   ALA A 190     -11.295  12.390   8.777  1.00 96.71           O  
ATOM   1488  N   LEU A 191     -12.731  12.307   7.070  1.00 96.73           N  
ATOM   1489  CA  LEU A 191     -12.797  10.849   7.049  1.00 96.73           C  
ATOM   1490  C   LEU A 191     -11.433  10.248   6.728  1.00 96.73           C  
ATOM   1491  CB  LEU A 191     -13.832  10.374   6.026  1.00 96.73           C  
ATOM   1492  O   LEU A 191     -11.075   9.193   7.256  1.00 96.73           O  
ATOM   1493  CG  LEU A 191     -15.299  10.500   6.436  1.00 96.73           C  
ATOM   1494  CD1 LEU A 191     -16.210  10.165   5.260  1.00 96.73           C  
ATOM   1495  CD2 LEU A 191     -15.601   9.597   7.627  1.00 96.73           C  
ATOM   1496  N   VAL A 192     -10.620  10.936   5.896  1.00 95.49           N  
ATOM   1497  CA  VAL A 192      -9.328  10.414   5.464  1.00 95.49           C  
ATOM   1498  C   VAL A 192      -8.263  10.744   6.507  1.00 95.49           C  
ATOM   1499  CB  VAL A 192      -8.918  10.981   4.087  1.00 95.49           C  
ATOM   1500  O   VAL A 192      -7.509   9.865   6.933  1.00 95.49           O  
ATOM   1501  CG1 VAL A 192      -7.504  10.537   3.719  1.00 95.49           C  
ATOM   1502  CG2 VAL A 192      -9.914  10.546   3.013  1.00 95.49           C  
ATOM   1503  N   PHE A 193      -8.221  11.980   6.979  1.00 94.26           N  
ATOM   1504  CA  PHE A 193      -7.053  12.432   7.726  1.00 94.26           C  
ATOM   1505  C   PHE A 193      -7.360  12.512   9.216  1.00 94.26           C  
ATOM   1506  CB  PHE A 193      -6.581  13.796   7.213  1.00 94.26           C  
ATOM   1507  O   PHE A 193      -6.553  12.087  10.045  1.00 94.26           O  
ATOM   1508  CG  PHE A 193      -6.065  13.769   5.800  1.00 94.26           C  
ATOM   1509  CD1 PHE A 193      -4.907  13.070   5.482  1.00 94.26           C  
ATOM   1510  CD2 PHE A 193      -6.738  14.442   4.789  1.00 94.26           C  
ATOM   1511  CE1 PHE A 193      -4.426  13.042   4.175  1.00 94.26           C  
ATOM   1512  CE2 PHE A 193      -6.264  14.419   3.480  1.00 94.26           C  
ATOM   1513  CZ  PHE A 193      -5.108  13.719   3.175  1.00 94.26           C  
ATOM   1514  N   ASN A 194      -8.476  13.012   9.539  1.00 92.63           N  
ATOM   1515  CA  ASN A 194      -8.716  13.020  10.978  1.00 92.63           C  
ATOM   1516  C   ASN A 194     -10.087  13.599  11.315  1.00 92.63           C  
ATOM   1517  CB  ASN A 194      -7.617  13.801  11.701  1.00 92.63           C  
ATOM   1518  O   ASN A 194     -10.476  14.637  10.778  1.00 92.63           O  
ATOM   1519  CG  ASN A 194      -7.573  15.261  11.293  1.00 92.63           C  
ATOM   1520  ND2 ASN A 194      -6.506  15.952  11.675  1.00 92.63           N  
ATOM   1521  OD1 ASN A 194      -8.493  15.764  10.642  1.00 92.63           O  
ATOM   1522  N   TYR A 195     -10.882  12.840  12.098  1.00 95.01           N  
ATOM   1523  CA  TYR A 195     -12.066  13.362  12.771  1.00 95.01           C  
ATOM   1524  C   TYR A 195     -12.197  12.780  14.173  1.00 95.01           C  
ATOM   1525  CB  TYR A 195     -13.327  13.053  11.958  1.00 95.01           C  
ATOM   1526  O   TYR A 195     -11.569  11.768  14.493  1.00 95.01           O  
ATOM   1527  CG  TYR A 195     -13.754  11.607  12.026  1.00 95.01           C  
ATOM   1528  CD1 TYR A 195     -13.204  10.657  11.168  1.00 95.01           C  
ATOM   1529  CD2 TYR A 195     -14.709  11.189  12.947  1.00 95.01           C  
ATOM   1530  CE1 TYR A 195     -13.597   9.324  11.226  1.00 95.01           C  
ATOM   1531  CE2 TYR A 195     -15.109   9.858  13.013  1.00 95.01           C  
ATOM   1532  OH  TYR A 195     -14.940   7.616  12.212  1.00 95.01           O  
ATOM   1533  CZ  TYR A 195     -14.547   8.934  12.151  1.00 95.01           C  
ATOM   1534  N   THR A 196     -12.937  13.500  14.959  1.00 93.65           N  
ATOM   1535  CA  THR A 196     -13.147  13.052  16.331  1.00 93.65           C  
ATOM   1536  C   THR A 196     -14.550  12.477  16.503  1.00 93.65           C  
ATOM   1537  CB  THR A 196     -12.935  14.203  17.333  1.00 93.65           C  
ATOM   1538  O   THR A 196     -15.543  13.153  16.224  1.00 93.65           O  
ATOM   1539  CG2 THR A 196     -13.087  13.715  18.770  1.00 93.65           C  
ATOM   1540  OG1 THR A 196     -11.619  14.743  17.160  1.00 93.65           O  
ATOM   1541  N   ASP A 197     -14.523  11.171  16.924  1.00 95.24           N  
ATOM   1542  CA  ASP A 197     -15.757  10.471  17.266  1.00 95.24           C  
ATOM   1543  C   ASP A 197     -16.013  10.512  18.771  1.00 95.24           C  
ATOM   1544  CB  ASP A 197     -15.703   9.021  16.781  1.00 95.24           C  
ATOM   1545  O   ASP A 197     -15.114  10.229  19.566  1.00 95.24           O  
ATOM   1546  CG  ASP A 197     -17.019   8.286  16.962  1.00 95.24           C  
ATOM   1547  OD1 ASP A 197     -17.276   7.759  18.066  1.00 95.24           O  
ATOM   1548  OD2 ASP A 197     -17.805   8.230  15.992  1.00 95.24           O  
ATOM   1549  N   PRO A 198     -17.249  10.952  19.144  1.00 94.65           N  
ATOM   1550  CA  PRO A 198     -17.530  11.065  20.577  1.00 94.65           C  
ATOM   1551  C   PRO A 198     -17.248   9.772  21.338  1.00 94.65           C  
ATOM   1552  CB  PRO A 198     -19.021  11.408  20.618  1.00 94.65           C  
ATOM   1553  O   PRO A 198     -16.797   9.812  22.485  1.00 94.65           O  
ATOM   1554  CG  PRO A 198     -19.283  12.127  19.334  1.00 94.65           C  
ATOM   1555  CD  PRO A 198     -18.442  11.503  18.257  1.00 94.65           C  
ATOM   1556  N   LEU A 199     -17.546   8.654  20.711  1.00 94.21           N  
ATOM   1557  CA  LEU A 199     -17.287   7.369  21.350  1.00 94.21           C  
ATOM   1558  C   LEU A 199     -15.789   7.138  21.521  1.00 94.21           C  
ATOM   1559  CB  LEU A 199     -17.900   6.230  20.531  1.00 94.21           C  
ATOM   1560  O   LEU A 199     -15.344   6.675  22.574  1.00 94.21           O  
ATOM   1561  CG  LEU A 199     -17.836   4.835  21.156  1.00 94.21           C  
ATOM   1562  CD1 LEU A 199     -18.563   4.820  22.496  1.00 94.21           C  
ATOM   1563  CD2 LEU A 199     -18.428   3.797  20.208  1.00 94.21           C  
ATOM   1564  N   ILE A 200     -15.004   7.461  20.603  1.00 92.74           N  
ATOM   1565  CA  ILE A 200     -13.557   7.290  20.673  1.00 92.74           C  
ATOM   1566  C   ILE A 200     -12.976   8.234  21.724  1.00 92.74           C  
ATOM   1567  CB  ILE A 200     -12.891   7.541  19.302  1.00 92.74           C  
ATOM   1568  O   ILE A 200     -12.056   7.866  22.458  1.00 92.74           O  
ATOM   1569  CG1 ILE A 200     -13.076   6.323  18.388  1.00 92.74           C  
ATOM   1570  CG2 ILE A 200     -11.406   7.875  19.475  1.00 92.74           C  
ATOM   1571  CD1 ILE A 200     -12.296   5.093  18.831  1.00 92.74           C  
ATOM   1572  N   GLN A 201     -13.443   9.447  21.805  1.00 93.39           N  
ATOM   1573  CA  GLN A 201     -13.006  10.395  22.825  1.00 93.39           C  
ATOM   1574  C   GLN A 201     -13.233   9.837  24.227  1.00 93.39           C  
ATOM   1575  CB  GLN A 201     -13.737  11.729  22.667  1.00 93.39           C  
ATOM   1576  O   GLN A 201     -12.373   9.969  25.100  1.00 93.39           O  
ATOM   1577  CG  GLN A 201     -13.187  12.602  21.547  1.00 93.39           C  
ATOM   1578  CD  GLN A 201     -13.879  13.950  21.460  1.00 93.39           C  
ATOM   1579  NE2 GLN A 201     -13.405  14.802  20.557  1.00 93.39           N  
ATOM   1580  OE1 GLN A 201     -14.831  14.222  22.197  1.00 93.39           O  
ATOM   1581  N   TRP A 202     -14.298   9.232  24.362  1.00 92.90           N  
ATOM   1582  CA  TRP A 202     -14.593   8.615  25.651  1.00 92.90           C  
ATOM   1583  C   TRP A 202     -13.651   7.446  25.923  1.00 92.90           C  
ATOM   1584  CB  TRP A 202     -16.047   8.137  25.699  1.00 92.90           C  
ATOM   1585  O   TRP A 202     -13.062   7.354  27.002  1.00 92.90           O  
ATOM   1586  CG  TRP A 202     -16.347   7.215  26.842  1.00 92.90           C  
ATOM   1587  CD1 TRP A 202     -16.541   7.559  28.151  1.00 92.90           C  
ATOM   1588  CD2 TRP A 202     -16.482   5.792  26.778  1.00 92.90           C  
ATOM   1589  CE2 TRP A 202     -16.760   5.339  28.087  1.00 92.90           C  
ATOM   1590  CE3 TRP A 202     -16.397   4.855  25.739  1.00 92.90           C  
ATOM   1591  NE1 TRP A 202     -16.790   6.436  28.904  1.00 92.90           N  
ATOM   1592  CH2 TRP A 202     -16.863   3.092  27.350  1.00 92.90           C  
ATOM   1593  CZ2 TRP A 202     -16.952   3.987  28.384  1.00 92.90           C  
ATOM   1594  CZ3 TRP A 202     -16.589   3.510  26.037  1.00 92.90           C  
ATOM   1595  N   LEU A 203     -13.604   6.583  24.973  1.00 91.10           N  
ATOM   1596  CA  LEU A 203     -12.729   5.429  25.152  1.00 91.10           C  
ATOM   1597  C   LEU A 203     -11.317   5.870  25.523  1.00 91.10           C  
ATOM   1598  CB  LEU A 203     -12.694   4.581  23.879  1.00 91.10           C  
ATOM   1599  O   LEU A 203     -10.717   5.326  26.453  1.00 91.10           O  
ATOM   1600  CG  LEU A 203     -13.939   3.741  23.589  1.00 91.10           C  
ATOM   1601  CD1 LEU A 203     -13.909   3.225  22.154  1.00 91.10           C  
ATOM   1602  CD2 LEU A 203     -14.045   2.584  24.577  1.00 91.10           C  
ATOM   1603  N   HIS A 204     -10.882   6.850  24.838  1.00 90.93           N  
ATOM   1604  CA  HIS A 204      -9.520   7.333  25.035  1.00 90.93           C  
ATOM   1605  C   HIS A 204      -9.338   7.912  26.434  1.00 90.93           C  
ATOM   1606  CB  HIS A 204      -9.167   8.384  23.982  1.00 90.93           C  
ATOM   1607  O   HIS A 204      -8.310   7.685  27.076  1.00 90.93           O  
ATOM   1608  CG  HIS A 204      -7.841   9.039  24.208  1.00 90.93           C  
ATOM   1609  CD2 HIS A 204      -7.525  10.263  24.692  1.00 90.93           C  
ATOM   1610  ND1 HIS A 204      -6.645   8.417  23.922  1.00 90.93           N  
ATOM   1611  CE1 HIS A 204      -5.648   9.233  24.221  1.00 90.93           C  
ATOM   1612  NE2 HIS A 204      -6.156  10.360  24.691  1.00 90.93           N  
ATOM   1613  N   SER A 205     -10.303   8.597  26.981  1.00 91.50           N  
ATOM   1614  CA  SER A 205     -10.158   9.373  28.209  1.00 91.50           C  
ATOM   1615  C   SER A 205     -10.633   8.581  29.422  1.00 91.50           C  
ATOM   1616  CB  SER A 205     -10.938  10.685  28.109  1.00 91.50           C  
ATOM   1617  O   SER A 205     -10.558   9.065  30.554  1.00 91.50           O  
ATOM   1618  OG  SER A 205     -12.330  10.436  28.013  1.00 91.50           O  
ATOM   1619  N   SER A 206     -11.077   7.307  29.273  1.00 88.10           N  
ATOM   1620  CA  SER A 206     -11.685   6.559  30.368  1.00 88.10           C  
ATOM   1621  C   SER A 206     -10.623   5.949  31.277  1.00 88.10           C  
ATOM   1622  CB  SER A 206     -12.596   5.457  29.824  1.00 88.10           C  
ATOM   1623  O   SER A 206      -9.987   4.956  30.918  1.00 88.10           O  
ATOM   1624  OG  SER A 206     -13.054   4.621  30.872  1.00 88.10           O  
ATOM   1625  N   ASN A 207     -10.525   6.413  32.521  1.00 86.71           N  
ATOM   1626  CA  ASN A 207      -9.605   5.886  33.523  1.00 86.71           C  
ATOM   1627  C   ASN A 207     -10.030   4.500  34.000  1.00 86.71           C  
ATOM   1628  CB  ASN A 207      -9.496   6.846  34.710  1.00 86.71           C  
ATOM   1629  O   ASN A 207      -9.184   3.654  34.295  1.00 86.71           O  
ATOM   1630  CG  ASN A 207      -8.730   8.109  34.371  1.00 86.71           C  
ATOM   1631  ND2 ASN A 207      -9.030   9.192  35.078  1.00 86.71           N  
ATOM   1632  OD1 ASN A 207      -7.876   8.112  33.480  1.00 86.71           O  
ATOM   1633  N   ASP A 208     -11.340   4.385  34.047  1.00 83.03           N  
ATOM   1634  CA  ASP A 208     -11.885   3.103  34.483  1.00 83.03           C  
ATOM   1635  C   ASP A 208     -11.434   1.973  33.559  1.00 83.03           C  
ATOM   1636  CB  ASP A 208     -13.413   3.159  34.538  1.00 83.03           C  
ATOM   1637  O   ASP A 208     -11.009   0.914  34.026  1.00 83.03           O  
ATOM   1638  CG  ASP A 208     -13.933   4.074  35.633  1.00 83.03           C  
ATOM   1639  OD1 ASP A 208     -13.218   4.296  36.634  1.00 83.03           O  
ATOM   1640  OD2 ASP A 208     -15.070   4.576  35.495  1.00 83.03           O  
ATOM   1641  N   LEU A 209     -11.527   2.254  32.237  1.00 83.34           N  
ATOM   1642  CA  LEU A 209     -11.122   1.248  31.261  1.00 83.34           C  
ATOM   1643  C   LEU A 209      -9.618   1.004  31.324  1.00 83.34           C  
ATOM   1644  CB  LEU A 209     -11.522   1.681  29.848  1.00 83.34           C  
ATOM   1645  O   LEU A 209      -9.167  -0.140  31.234  1.00 83.34           O  
ATOM   1646  CG  LEU A 209     -13.022   1.732  29.553  1.00 83.34           C  
ATOM   1647  CD1 LEU A 209     -13.266   2.209  28.125  1.00 83.34           C  
ATOM   1648  CD2 LEU A 209     -13.658   0.365  29.782  1.00 83.34           C  
ATOM   1649  N   ARG A 210      -8.911   2.027  31.552  1.00 84.97           N  
ATOM   1650  CA  ARG A 210      -7.460   1.907  31.648  1.00 84.97           C  
ATOM   1651  C   ARG A 210      -7.059   1.066  32.856  1.00 84.97           C  
ATOM   1652  CB  ARG A 210      -6.810   3.289  31.733  1.00 84.97           C  
ATOM   1653  O   ARG A 210      -6.115   0.277  32.783  1.00 84.97           O  
ATOM   1654  CG  ARG A 210      -6.687   3.995  30.392  1.00 84.97           C  
ATOM   1655  CD  ARG A 210      -5.971   5.333  30.522  1.00 84.97           C  
ATOM   1656  NE  ARG A 210      -5.952   6.059  29.256  1.00 84.97           N  
ATOM   1657  NH1 ARG A 210      -4.935   7.947  30.117  1.00 84.97           N  
ATOM   1658  NH2 ARG A 210      -5.494   7.852  27.896  1.00 84.97           N  
ATOM   1659  CZ  ARG A 210      -5.461   7.284  29.093  1.00 84.97           C  
ATOM   1660  N   ARG A 211      -7.745   1.231  33.989  1.00 83.59           N  
ATOM   1661  CA  ARG A 211      -7.469   0.492  35.217  1.00 83.59           C  
ATOM   1662  C   ARG A 211      -7.716  -1.000  35.026  1.00 83.59           C  
ATOM   1663  CB  ARG A 211      -8.327   1.022  36.368  1.00 83.59           C  
ATOM   1664  O   ARG A 211      -7.159  -1.826  35.753  1.00 83.59           O  
ATOM   1665  CG  ARG A 211      -7.867   2.365  36.912  1.00 83.59           C  
ATOM   1666  CD  ARG A 211      -8.577   2.720  38.211  1.00 83.59           C  
ATOM   1667  NE  ARG A 211      -9.972   3.083  37.982  1.00 83.59           N  
ATOM   1668  NH1 ARG A 211     -10.138   4.449  39.838  1.00 83.59           N  
ATOM   1669  NH2 ARG A 211     -11.945   4.158  38.458  1.00 83.59           N  
ATOM   1670  CZ  ARG A 211     -10.682   3.896  38.760  1.00 83.59           C  
ATOM   1671  N   LEU A 212      -8.518  -1.304  33.953  1.00 78.61           N  
ATOM   1672  CA  LEU A 212      -8.792  -2.706  33.657  1.00 78.61           C  
ATOM   1673  C   LEU A 212      -7.696  -3.300  32.777  1.00 78.61           C  
ATOM   1674  CB  LEU A 212     -10.151  -2.854  32.968  1.00 78.61           C  
ATOM   1675  O   LEU A 212      -7.753  -4.478  32.418  1.00 78.61           O  
ATOM   1676  CG  LEU A 212     -11.380  -2.526  33.817  1.00 78.61           C  
ATOM   1677  CD1 LEU A 212     -12.643  -2.579  32.963  1.00 78.61           C  
ATOM   1678  CD2 LEU A 212     -11.486  -3.485  34.997  1.00 78.61           C  
ATOM   1679  N   GLY A 213      -6.618  -2.452  32.496  1.00 79.02           N  
ATOM   1680  CA  GLY A 213      -5.483  -2.901  31.706  1.00 79.02           C  
ATOM   1681  C   GLY A 213      -5.782  -2.977  30.220  1.00 79.02           C  
ATOM   1682  O   GLY A 213      -5.113  -3.704  29.483  1.00 79.02           O  
ATOM   1683  N   LEU A 214      -6.890  -2.247  29.762  1.00 80.03           N  
ATOM   1684  CA  LEU A 214      -7.266  -2.266  28.352  1.00 80.03           C  
ATOM   1685  C   LEU A 214      -6.440  -1.263  27.555  1.00 80.03           C  
ATOM   1686  CB  LEU A 214      -8.758  -1.960  28.192  1.00 80.03           C  
ATOM   1687  O   LEU A 214      -6.119  -0.181  28.054  1.00 80.03           O  
ATOM   1688  CG  LEU A 214      -9.727  -2.952  28.836  1.00 80.03           C  
ATOM   1689  CD1 LEU A 214     -11.164  -2.460  28.690  1.00 80.03           C  
ATOM   1690  CD2 LEU A 214      -9.565  -4.336  28.217  1.00 80.03           C  
ATOM   1691  N   ASN A 215      -5.951  -1.682  26.463  1.00 82.54           N  
ATOM   1692  CA  ASN A 215      -5.354  -0.751  25.512  1.00 82.54           C  
ATOM   1693  C   ASN A 215      -6.409   0.136  24.857  1.00 82.54           C  
ATOM   1694  CB  ASN A 215      -4.561  -1.509  24.445  1.00 82.54           C  
ATOM   1695  O   ASN A 215      -7.378  -0.365  24.284  1.00 82.54           O  
ATOM   1696  CG  ASN A 215      -3.333  -2.196  25.008  1.00 82.54           C  
ATOM   1697  ND2 ASN A 215      -2.967  -3.331  24.422  1.00 82.54           N  
ATOM   1698  OD1 ASN A 215      -2.718  -1.713  25.962  1.00 82.54           O  
ATOM   1699  N   LEU A 216      -6.244   1.452  24.982  1.00 87.09           N  
ATOM   1700  CA  LEU A 216      -7.259   2.388  24.512  1.00 87.09           C  
ATOM   1701  C   LEU A 216      -6.810   3.078  23.228  1.00 87.09           C  
ATOM   1702  CB  LEU A 216      -7.562   3.434  25.588  1.00 87.09           C  
ATOM   1703  O   LEU A 216      -5.612   3.257  23.001  1.00 87.09           O  
ATOM   1704  CG  LEU A 216      -8.015   2.898  26.947  1.00 87.09           C  
ATOM   1705  CD1 LEU A 216      -8.140   4.038  27.952  1.00 87.09           C  
ATOM   1706  CD2 LEU A 216      -9.336   2.149  26.813  1.00 87.09           C  
ATOM   1707  N   PRO A 217      -7.747   3.309  22.370  1.00 88.54           N  
ATOM   1708  CA  PRO A 217      -7.411   3.929  21.086  1.00 88.54           C  
ATOM   1709  C   PRO A 217      -6.931   5.371  21.235  1.00 88.54           C  
ATOM   1710  CB  PRO A 217      -8.728   3.869  20.310  1.00 88.54           C  
ATOM   1711  O   PRO A 217      -6.945   5.919  22.341  1.00 88.54           O  
ATOM   1712  CG  PRO A 217      -9.792   4.003  21.351  1.00 88.54           C  
ATOM   1713  CD  PRO A 217      -9.332   3.301  22.596  1.00 88.54           C  
ATOM   1714  N   THR A 218      -6.459   5.928  20.147  1.00 88.15           N  
ATOM   1715  CA  THR A 218      -6.213   7.364  20.088  1.00 88.15           C  
ATOM   1716  C   THR A 218      -7.522   8.142  20.195  1.00 88.15           C  
ATOM   1717  CB  THR A 218      -5.486   7.754  18.788  1.00 88.15           C  
ATOM   1718  O   THR A 218      -8.604   7.554  20.148  1.00 88.15           O  
ATOM   1719  CG2 THR A 218      -4.149   7.030  18.667  1.00 88.15           C  
ATOM   1720  OG1 THR A 218      -6.308   7.408  17.666  1.00 88.15           O  
ATOM   1721  N   ASP A 219      -7.345   9.471  20.376  1.00 90.04           N  
ATOM   1722  CA  ASP A 219      -8.539  10.276  20.616  1.00 90.04           C  
ATOM   1723  C   ASP A 219      -9.167  10.733  19.301  1.00 90.04           C  
ATOM   1724  CB  ASP A 219      -8.201  11.489  21.486  1.00 90.04           C  
ATOM   1725  O   ASP A 219     -10.061  11.581  19.296  1.00 90.04           O  
ATOM   1726  CG  ASP A 219      -7.176  12.410  20.849  1.00 90.04           C  
ATOM   1727  OD1 ASP A 219      -6.513  12.001  19.871  1.00 90.04           O  
ATOM   1728  OD2 ASP A 219      -7.028  13.554  21.330  1.00 90.04           O  
ATOM   1729  N   TYR A 220      -8.641  10.188  18.154  1.00 90.98           N  
ATOM   1730  CA  TYR A 220      -9.178  10.520  16.839  1.00 90.98           C  
ATOM   1731  C   TYR A 220      -9.146   9.308  15.915  1.00 90.98           C  
ATOM   1732  CB  TYR A 220      -8.389  11.674  16.213  1.00 90.98           C  
ATOM   1733  O   TYR A 220      -8.469   8.319  16.202  1.00 90.98           O  
ATOM   1734  CG  TYR A 220      -6.909  11.405  16.096  1.00 90.98           C  
ATOM   1735  CD1 TYR A 220      -6.034  11.754  17.123  1.00 90.98           C  
ATOM   1736  CD2 TYR A 220      -6.381  10.803  14.959  1.00 90.98           C  
ATOM   1737  CE1 TYR A 220      -4.669  11.510  17.019  1.00 90.98           C  
ATOM   1738  CE2 TYR A 220      -5.017  10.554  14.844  1.00 90.98           C  
ATOM   1739  OH  TYR A 220      -2.820  10.666  15.769  1.00 90.98           O  
ATOM   1740  CZ  TYR A 220      -4.171  10.910  15.878  1.00 90.98           C  
ATOM   1741  N   VAL A 221      -9.976   9.387  14.893  1.00 91.33           N  
ATOM   1742  CA  VAL A 221      -9.957   8.411  13.809  1.00 91.33           C  
ATOM   1743  C   VAL A 221      -9.153   8.960  12.633  1.00 91.33           C  
ATOM   1744  CB  VAL A 221     -11.386   8.042  13.352  1.00 91.33           C  
ATOM   1745  O   VAL A 221      -9.372  10.093  12.198  1.00 91.33           O  
ATOM   1746  CG1 VAL A 221     -11.343   7.027  12.211  1.00 91.33           C  
ATOM   1747  CG2 VAL A 221     -12.197   7.497  14.526  1.00 91.33           C  
ATOM   1748  N   SER A 222      -8.232   8.084  12.221  1.00 90.83           N  
ATOM   1749  CA  SER A 222      -7.420   8.483  11.076  1.00 90.83           C  
ATOM   1750  C   SER A 222      -7.105   7.290  10.180  1.00 90.83           C  
ATOM   1751  CB  SER A 222      -6.120   9.138  11.542  1.00 90.83           C  
ATOM   1752  O   SER A 222      -6.574   6.280  10.646  1.00 90.83           O  
ATOM   1753  OG  SER A 222      -5.310   9.494  10.435  1.00 90.83           O  
ATOM   1754  N   LEU A 223      -7.488   7.436   8.875  1.00 89.53           N  
ATOM   1755  CA  LEU A 223      -7.179   6.364   7.935  1.00 89.53           C  
ATOM   1756  C   LEU A 223      -5.833   6.605   7.259  1.00 89.53           C  
ATOM   1757  CB  LEU A 223      -8.280   6.245   6.878  1.00 89.53           C  
ATOM   1758  O   LEU A 223      -5.184   5.660   6.805  1.00 89.53           O  
ATOM   1759  CG  LEU A 223      -9.676   5.886   7.390  1.00 89.53           C  
ATOM   1760  CD1 LEU A 223     -10.665   5.822   6.231  1.00 89.53           C  
ATOM   1761  CD2 LEU A 223      -9.644   4.562   8.146  1.00 89.53           C  
ATOM   1762  N   GLN A 224      -5.455   7.869   7.190  1.00 89.15           N  
ATOM   1763  CA  GLN A 224      -4.181   8.329   6.647  1.00 89.15           C  
ATOM   1764  C   GLN A 224      -3.574   9.423   7.520  1.00 89.15           C  
ATOM   1765  CB  GLN A 224      -4.359   8.838   5.215  1.00 89.15           C  
ATOM   1766  O   GLN A 224      -4.235  10.417   7.828  1.00 89.15           O  
ATOM   1767  CG  GLN A 224      -3.073   9.348   4.579  1.00 89.15           C  
ATOM   1768  CD  GLN A 224      -2.092   8.235   4.265  1.00 89.15           C  
ATOM   1769  NE2 GLN A 224      -0.846   8.403   4.695  1.00 89.15           N  
ATOM   1770  OE1 GLN A 224      -2.451   7.231   3.641  1.00 89.15           O  
ATOM   1771  N   LYS A 225      -2.380   9.239   7.829  1.00 85.27           N  
ATOM   1772  CA  LYS A 225      -1.689  10.248   8.626  1.00 85.27           C  
ATOM   1773  C   LYS A 225      -1.154  11.372   7.744  1.00 85.27           C  
ATOM   1774  CB  LYS A 225      -0.546   9.615   9.420  1.00 85.27           C  
ATOM   1775  O   LYS A 225      -0.561  11.116   6.694  1.00 85.27           O  
ATOM   1776  CG  LYS A 225      -1.006   8.658  10.510  1.00 85.27           C  
ATOM   1777  CD  LYS A 225       0.173   8.105  11.302  1.00 85.27           C  
ATOM   1778  CE  LYS A 225      -0.285   7.136  12.383  1.00 85.27           C  
ATOM   1779  NZ  LYS A 225       0.870   6.560  13.136  1.00 85.27           N  
ATOM   1780  N   ASN A 226      -1.483  12.680   8.112  1.00 84.20           N  
ATOM   1781  CA  ASN A 226      -1.028  13.861   7.386  1.00 84.20           C  
ATOM   1782  C   ASN A 226      -0.141  14.747   8.256  1.00 84.20           C  
ATOM   1783  CB  ASN A 226      -2.222  14.660   6.858  1.00 84.20           C  
ATOM   1784  O   ASN A 226      -0.617  15.357   9.215  1.00 84.20           O  
ATOM   1785  CG  ASN A 226      -1.810  15.770   5.912  1.00 84.20           C  
ATOM   1786  ND2 ASN A 226      -2.762  16.620   5.545  1.00 84.20           N  
ATOM   1787  OD1 ASN A 226      -0.646  15.863   5.513  1.00 84.20           O  
ATOM   1788  N   ASN A 227       1.070  14.847   7.902  1.00 77.50           N  
ATOM   1789  CA  ASN A 227       1.975  15.777   8.569  1.00 77.50           C  
ATOM   1790  C   ASN A 227       2.087  15.477  10.061  1.00 77.50           C  
ATOM   1791  CB  ASN A 227       1.517  17.221   8.351  1.00 77.50           C  
ATOM   1792  O   ASN A 227       2.058  16.391  10.887  1.00 77.50           O  
ATOM   1793  CG  ASN A 227       2.617  18.229   8.621  1.00 77.50           C  
ATOM   1794  ND2 ASN A 227       2.229  19.443   8.995  1.00 77.50           N  
ATOM   1795  OD1 ASN A 227       3.804  17.920   8.495  1.00 77.50           O  
ATOM   1796  N   SER A 228       2.181  14.272  10.550  1.00 61.54           N  
ATOM   1797  CA  SER A 228       2.188  14.053  11.993  1.00 61.54           C  
ATOM   1798  C   SER A 228       3.611  13.919  12.524  1.00 61.54           C  
ATOM   1799  CB  SER A 228       1.382  12.804  12.350  1.00 61.54           C  
ATOM   1800  O   SER A 228       4.527  13.563  11.779  1.00 61.54           O  
ATOM   1801  OG  SER A 228       2.030  11.635  11.880  1.00 61.54           O  
ATOM   1802  N   ALA A 229       4.016  14.631  13.666  1.00 50.81           N  
ATOM   1803  CA  ALA A 229       5.233  14.498  14.463  1.00 50.81           C  
ATOM   1804  C   ALA A 229       5.641  13.034  14.601  1.00 50.81           C  
ATOM   1805  CB  ALA A 229       5.037  15.124  15.842  1.00 50.81           C  
ATOM   1806  O   ALA A 229       6.830  12.720  14.697  1.00 50.81           O  
ATOM   1807  N   ASP A 230       4.669  12.002  14.422  1.00 54.02           N  
ATOM   1808  CA  ASP A 230       4.866  10.561  14.555  1.00 54.02           C  
ATOM   1809  C   ASP A 230       5.333   9.947  13.237  1.00 54.02           C  
ATOM   1810  CB  ASP A 230       3.576   9.884  15.023  1.00 54.02           C  
ATOM   1811  O   ASP A 230       5.586   8.743  13.164  1.00 54.02           O  
ATOM   1812  CG  ASP A 230       3.425   9.877  16.534  1.00 54.02           C  
ATOM   1813  OD1 ASP A 230       4.420  10.129  17.248  1.00 54.02           O  
ATOM   1814  OD2 ASP A 230       2.302   9.613  17.016  1.00 54.02           O  
ATOM   1815  N   ASP A 231       5.403  10.757  12.157  1.00 60.59           N  
ATOM   1816  CA  ASP A 231       5.933  10.249  10.895  1.00 60.59           C  
ATOM   1817  C   ASP A 231       7.455  10.136  10.944  1.00 60.59           C  
ATOM   1818  CB  ASP A 231       5.509  11.150   9.733  1.00 60.59           C  
ATOM   1819  O   ASP A 231       8.085   9.736   9.963  1.00 60.59           O  
ATOM   1820  CG  ASP A 231       4.214  10.703   9.078  1.00 60.59           C  
ATOM   1821  OD1 ASP A 231       3.683   9.632   9.444  1.00 60.59           O  
ATOM   1822  OD2 ASP A 231       3.721  11.427   8.186  1.00 60.59           O  
ATOM   1823  N   SER A 232       8.073  10.345  12.098  1.00 67.62           N  
ATOM   1824  CA  SER A 232       9.524  10.204  12.148  1.00 67.62           C  
ATOM   1825  C   SER A 232       9.933   8.744  12.315  1.00 67.62           C  
ATOM   1826  CB  SER A 232      10.105  11.038  13.291  1.00 67.62           C  
ATOM   1827  O   SER A 232      10.035   8.247  13.438  1.00 67.62           O  
ATOM   1828  OG  SER A 232       9.602  10.599  14.541  1.00 67.62           O  
ATOM   1829  N   LEU A 233       9.339   7.881  11.482  1.00 84.17           N  
ATOM   1830  CA  LEU A 233       9.718   6.475  11.564  1.00 84.17           C  
ATOM   1831  C   LEU A 233      11.166   6.276  11.130  1.00 84.17           C  
ATOM   1832  CB  LEU A 233       8.791   5.618  10.698  1.00 84.17           C  
ATOM   1833  O   LEU A 233      11.455   6.196   9.934  1.00 84.17           O  
ATOM   1834  CG  LEU A 233       7.298   5.698  11.018  1.00 84.17           C  
ATOM   1835  CD1 LEU A 233       6.491   4.923   9.982  1.00 84.17           C  
ATOM   1836  CD2 LEU A 233       7.023   5.171  12.422  1.00 84.17           C  
ATOM   1837  N   PRO A 234      12.065   6.399  12.145  1.00 90.20           N  
ATOM   1838  CA  PRO A 234      13.467   6.187  11.779  1.00 90.20           C  
ATOM   1839  C   PRO A 234      13.691   4.872  11.035  1.00 90.20           C  
ATOM   1840  CB  PRO A 234      14.187   6.180  13.130  1.00 90.20           C  
ATOM   1841  O   PRO A 234      13.277   3.812  11.511  1.00 90.20           O  
ATOM   1842  CG  PRO A 234      13.247   6.867  14.067  1.00 90.20           C  
ATOM   1843  CD  PRO A 234      11.841   6.614  13.603  1.00 90.20           C  
ATOM   1844  N   SER A 235      14.306   4.991   9.825  1.00 93.10           N  
ATOM   1845  CA  SER A 235      14.542   3.835   8.965  1.00 93.10           C  
ATOM   1846  C   SER A 235      15.991   3.784   8.494  1.00 93.10           C  
ATOM   1847  CB  SER A 235      13.605   3.866   7.756  1.00 93.10           C  
ATOM   1848  O   SER A 235      16.666   4.814   8.429  1.00 93.10           O  
ATOM   1849  OG  SER A 235      12.250   3.849   8.170  1.00 93.10           O  
ATOM   1850  N   LYS A 236      16.483   2.563   8.275  1.00 94.95           N  
ATOM   1851  CA  LYS A 236      17.808   2.327   7.708  1.00 94.95           C  
ATOM   1852  C   LYS A 236      17.717   1.526   6.413  1.00 94.95           C  
ATOM   1853  CB  LYS A 236      18.700   1.597   8.714  1.00 94.95           C  
ATOM   1854  O   LYS A 236      16.992   0.531   6.341  1.00 94.95           O  
ATOM   1855  CG  LYS A 236      19.014   2.407   9.964  1.00 94.95           C  
ATOM   1856  CD  LYS A 236      19.888   1.621  10.933  1.00 94.95           C  
ATOM   1857  CE  LYS A 236      20.152   2.407  12.211  1.00 94.95           C  
ATOM   1858  NZ  LYS A 236      20.954   1.615  13.192  1.00 94.95           N  
ATOM   1859  N   ILE A 237      18.473   1.976   5.404  1.00 95.80           N  
ATOM   1860  CA  ILE A 237      18.516   1.268   4.129  1.00 95.80           C  
ATOM   1861  C   ILE A 237      19.963   1.136   3.661  1.00 95.80           C  
ATOM   1862  CB  ILE A 237      17.669   1.987   3.055  1.00 95.80           C  
ATOM   1863  O   ILE A 237      20.838   1.879   4.111  1.00 95.80           O  
ATOM   1864  CG1 ILE A 237      18.224   3.391   2.788  1.00 95.80           C  
ATOM   1865  CG2 ILE A 237      16.199   2.050   3.479  1.00 95.80           C  
ATOM   1866  CD1 ILE A 237      17.623   4.072   1.567  1.00 95.80           C  
ATOM   1867  N   TYR A 238      20.105   0.198   2.767  1.00 96.69           N  
ATOM   1868  CA  TYR A 238      21.405   0.055   2.121  1.00 96.69           C  
ATOM   1869  C   TYR A 238      21.594   1.108   1.035  1.00 96.69           C  
ATOM   1870  CB  TYR A 238      21.557  -1.346   1.522  1.00 96.69           C  
ATOM   1871  O   TYR A 238      20.683   1.361   0.242  1.00 96.69           O  
ATOM   1872  CG  TYR A 238      21.712  -2.435   2.556  1.00 96.69           C  
ATOM   1873  CD1 TYR A 238      22.889  -2.562   3.290  1.00 96.69           C  
ATOM   1874  CD2 TYR A 238      20.683  -3.339   2.799  1.00 96.69           C  
ATOM   1875  CE1 TYR A 238      23.037  -3.565   4.242  1.00 96.69           C  
ATOM   1876  CE2 TYR A 238      20.821  -4.345   3.749  1.00 96.69           C  
ATOM   1877  OH  TYR A 238      22.141  -5.445   5.407  1.00 96.69           O  
ATOM   1878  CZ  TYR A 238      21.999  -4.450   4.465  1.00 96.69           C  
ATOM   1879  N   THR A 239      22.795   1.650   0.976  1.00 95.29           N  
ATOM   1880  CA  THR A 239      23.100   2.692   0.003  1.00 95.29           C  
ATOM   1881  C   THR A 239      23.495   2.081  -1.339  1.00 95.29           C  
ATOM   1882  CB  THR A 239      24.231   3.610   0.504  1.00 95.29           C  
ATOM   1883  O   THR A 239      23.445   2.753  -2.372  1.00 95.29           O  
ATOM   1884  CG2 THR A 239      23.857   4.270   1.827  1.00 95.29           C  
ATOM   1885  OG1 THR A 239      25.421   2.834   0.689  1.00 95.29           O  
ATOM   1886  N   GLY A 240      23.932   0.811  -1.304  1.00 95.06           N  
ATOM   1887  CA  GLY A 240      24.464   0.174  -2.498  1.00 95.06           C  
ATOM   1888  C   GLY A 240      25.952   0.403  -2.683  1.00 95.06           C  
ATOM   1889  O   GLY A 240      26.526   0.005  -3.699  1.00 95.06           O  
ATOM   1890  N   HIS A 241      26.588   1.078  -1.785  1.00 93.33           N  
ATOM   1891  CA  HIS A 241      28.004   1.419  -1.871  1.00 93.33           C  
ATOM   1892  C   HIS A 241      28.870   0.165  -1.927  1.00 93.33           C  
ATOM   1893  CB  HIS A 241      28.417   2.290  -0.683  1.00 93.33           C  
ATOM   1894  O   HIS A 241      29.748   0.050  -2.785  1.00 93.33           O  
ATOM   1895  CG  HIS A 241      29.865   2.669  -0.692  1.00 93.33           C  
ATOM   1896  CD2 HIS A 241      30.898   2.248   0.075  1.00 93.33           C  
ATOM   1897  ND1 HIS A 241      30.387   3.593  -1.571  1.00 93.33           N  
ATOM   1898  CE1 HIS A 241      31.683   3.723  -1.344  1.00 93.33           C  
ATOM   1899  NE2 HIS A 241      32.018   2.918  -0.350  1.00 93.33           N  
ATOM   1900  N   ASP A 242      28.701  -0.745  -1.129  1.00 91.53           N  
ATOM   1901  CA  ASP A 242      29.504  -1.964  -1.119  1.00 91.53           C  
ATOM   1902  C   ASP A 242      28.936  -3.003  -2.083  1.00 91.53           C  
ATOM   1903  CB  ASP A 242      29.581  -2.545   0.295  1.00 91.53           C  
ATOM   1904  O   ASP A 242      29.688  -3.752  -2.710  1.00 91.53           O  
ATOM   1905  CG  ASP A 242      28.220  -2.903   0.864  1.00 91.53           C  
ATOM   1906  OD1 ASP A 242      27.190  -2.535   0.259  1.00 91.53           O  
ATOM   1907  OD2 ASP A 242      28.177  -3.556   1.929  1.00 91.53           O  
ATOM   1908  N   ASP A 243      27.634  -3.069  -2.078  1.00 93.06           N  
ATOM   1909  CA  ASP A 243      26.925  -4.019  -2.930  1.00 93.06           C  
ATOM   1910  C   ASP A 243      25.693  -3.376  -3.563  1.00 93.06           C  
ATOM   1911  CB  ASP A 243      26.519  -5.258  -2.129  1.00 93.06           C  
ATOM   1912  O   ASP A 243      24.668  -3.202  -2.901  1.00 93.06           O  
ATOM   1913  CG  ASP A 243      25.899  -6.344  -2.991  1.00 93.06           C  
ATOM   1914  OD1 ASP A 243      25.696  -6.119  -4.204  1.00 93.06           O  
ATOM   1915  OD2 ASP A 243      25.609  -7.434  -2.452  1.00 93.06           O  
ATOM   1916  N   ILE A 244      25.826  -3.109  -4.864  1.00 93.42           N  
ATOM   1917  CA  ILE A 244      24.800  -2.353  -5.575  1.00 93.42           C  
ATOM   1918  C   ILE A 244      23.519  -3.179  -5.665  1.00 93.42           C  
ATOM   1919  CB  ILE A 244      25.276  -1.944  -6.987  1.00 93.42           C  
ATOM   1920  O   ILE A 244      22.436  -2.634  -5.888  1.00 93.42           O  
ATOM   1921  CG1 ILE A 244      24.375  -0.842  -7.556  1.00 93.42           C  
ATOM   1922  CG2 ILE A 244      25.309  -3.160  -7.918  1.00 93.42           C  
ATOM   1923  CD1 ILE A 244      24.441   0.470  -6.786  1.00 93.42           C  
ATOM   1924  N   SER A 245      23.591  -4.485  -5.545  1.00 93.41           N  
ATOM   1925  CA  SER A 245      22.422  -5.358  -5.592  1.00 93.41           C  
ATOM   1926  C   SER A 245      21.525  -5.146  -4.377  1.00 93.41           C  
ATOM   1927  CB  SER A 245      22.850  -6.824  -5.671  1.00 93.41           C  
ATOM   1928  O   SER A 245      20.372  -5.581  -4.367  1.00 93.41           O  
ATOM   1929  OG  SER A 245      23.325  -7.278  -4.415  1.00 93.41           O  
ATOM   1930  N   LYS A 246      22.002  -4.461  -3.322  1.00 95.67           N  
ATOM   1931  CA  LYS A 246      21.244  -4.210  -2.099  1.00 95.67           C  
ATOM   1932  C   LYS A 246      20.700  -2.785  -2.073  1.00 95.67           C  
ATOM   1933  CB  LYS A 246      22.113  -4.462  -0.867  1.00 95.67           C  
ATOM   1934  O   LYS A 246      20.136  -2.349  -1.067  1.00 95.67           O  
ATOM   1935  CG  LYS A 246      22.507  -5.919  -0.674  1.00 95.67           C  
ATOM   1936  CD  LYS A 246      23.310  -6.117   0.605  1.00 95.67           C  
ATOM   1937  CE  LYS A 246      23.647  -7.585   0.834  1.00 95.67           C  
ATOM   1938  NZ  LYS A 246      24.480  -7.777   2.058  1.00 95.67           N  
ATOM   1939  N   LEU A 247      20.891  -2.098  -3.081  1.00 95.96           N  
ATOM   1940  CA  LEU A 247      20.521  -0.689  -3.162  1.00 95.96           C  
ATOM   1941  C   LEU A 247      19.077  -0.480  -2.720  1.00 95.96           C  
ATOM   1942  CB  LEU A 247      20.711  -0.165  -4.588  1.00 95.96           C  
ATOM   1943  O   LEU A 247      18.161  -1.103  -3.262  1.00 95.96           O  
ATOM   1944  CG  LEU A 247      20.371   1.308  -4.821  1.00 95.96           C  
ATOM   1945  CD1 LEU A 247      21.396   2.203  -4.132  1.00 95.96           C  
ATOM   1946  CD2 LEU A 247      20.305   1.612  -6.313  1.00 95.96           C  
ATOM   1947  N   GLY A 248      18.867   0.346  -1.682  1.00 95.87           N  
ATOM   1948  CA  GLY A 248      17.542   0.785  -1.275  1.00 95.87           C  
ATOM   1949  C   GLY A 248      16.828  -0.216  -0.386  1.00 95.87           C  
ATOM   1950  O   GLY A 248      15.742   0.064   0.124  1.00 95.87           O  
ATOM   1951  N   GLN A 249      17.371  -1.341  -0.179  1.00 97.07           N  
ATOM   1952  CA  GLN A 249      16.744  -2.354   0.664  1.00 97.07           C  
ATOM   1953  C   GLN A 249      16.715  -1.912   2.125  1.00 97.07           C  
ATOM   1954  CB  GLN A 249      17.477  -3.690   0.534  1.00 97.07           C  
ATOM   1955  O   GLN A 249      17.692  -1.356   2.630  1.00 97.07           O  
ATOM   1956  CG  GLN A 249      17.310  -4.353  -0.827  1.00 97.07           C  
ATOM   1957  CD  GLN A 249      17.801  -5.788  -0.844  1.00 97.07           C  
ATOM   1958  NE2 GLN A 249      18.146  -6.282  -2.029  1.00 97.07           N  
ATOM   1959  OE1 GLN A 249      17.870  -6.448   0.198  1.00 97.07           O  
ATOM   1960  N   PHE A 250      15.581  -2.225   2.702  1.00 96.61           N  
ATOM   1961  CA  PHE A 250      15.418  -1.886   4.111  1.00 96.61           C  
ATOM   1962  C   PHE A 250      16.309  -2.760   4.985  1.00 96.61           C  
ATOM   1963  CB  PHE A 250      13.954  -2.039   4.536  1.00 96.61           C  
ATOM   1964  O   PHE A 250      16.435  -3.963   4.745  1.00 96.61           O  
ATOM   1965  CG  PHE A 250      13.111  -0.824   4.256  1.00 96.61           C  
ATOM   1966  CD1 PHE A 250      13.224   0.314   5.046  1.00 96.61           C  
ATOM   1967  CD2 PHE A 250      12.205  -0.820   3.204  1.00 96.61           C  
ATOM   1968  CE1 PHE A 250      12.445   1.440   4.789  1.00 96.61           C  
ATOM   1969  CE2 PHE A 250      11.423   0.301   2.942  1.00 96.61           C  
ATOM   1970  CZ  PHE A 250      11.544   1.430   3.736  1.00 96.61           C  
ATOM   1971  N   ILE A 251      16.968  -2.095   5.928  1.00 95.84           N  
ATOM   1972  CA  ILE A 251      17.602  -2.789   7.043  1.00 95.84           C  
ATOM   1973  C   ILE A 251      16.676  -2.769   8.257  1.00 95.84           C  
ATOM   1974  CB  ILE A 251      18.967  -2.158   7.399  1.00 95.84           C  
ATOM   1975  O   ILE A 251      16.496  -3.789   8.925  1.00 95.84           O  
ATOM   1976  CG1 ILE A 251      19.927  -2.256   6.209  1.00 95.84           C  
ATOM   1977  CG2 ILE A 251      19.563  -2.826   8.641  1.00 95.84           C  
ATOM   1978  CD1 ILE A 251      21.207  -1.448   6.377  1.00 95.84           C  
ATOM   1979  N   GLN A 252      16.092  -1.576   8.455  1.00 94.70           N  
ATOM   1980  CA  GLN A 252      15.185  -1.341   9.573  1.00 94.70           C  
ATOM   1981  C   GLN A 252      14.090  -0.348   9.194  1.00 94.70           C  
ATOM   1982  CB  GLN A 252      15.955  -0.834  10.793  1.00 94.70           C  
ATOM   1983  O   GLN A 252      14.315   0.551   8.381  1.00 94.70           O  
ATOM   1984  CG  GLN A 252      16.588   0.536  10.594  1.00 94.70           C  
ATOM   1985  CD  GLN A 252      17.348   1.015  11.817  1.00 94.70           C  
ATOM   1986  NE2 GLN A 252      18.061   2.127  11.675  1.00 94.70           N  
ATOM   1987  OE1 GLN A 252      17.295   0.390  12.881  1.00 94.70           O  
ATOM   1988  N   TRP A 253      12.915  -0.597   9.761  1.00 94.08           N  
ATOM   1989  CA  TRP A 253      11.768   0.299   9.660  1.00 94.08           C  
ATOM   1990  C   TRP A 253      11.198   0.612  11.039  1.00 94.08           C  
ATOM   1991  CB  TRP A 253      10.682  -0.316   8.772  1.00 94.08           C  
ATOM   1992  O   TRP A 253      10.878  -0.298  11.807  1.00 94.08           O  
ATOM   1993  CG  TRP A 253       9.444   0.522   8.656  1.00 94.08           C  
ATOM   1994  CD1 TRP A 253       9.214   1.534   7.766  1.00 94.08           C  
ATOM   1995  CD2 TRP A 253       8.266   0.422   9.463  1.00 94.08           C  
ATOM   1996  CE2 TRP A 253       7.361   1.405   9.005  1.00 94.08           C  
ATOM   1997  CE3 TRP A 253       7.887  -0.405  10.529  1.00 94.08           C  
ATOM   1998  NE1 TRP A 253       7.963   2.069   7.970  1.00 94.08           N  
ATOM   1999  CH2 TRP A 253       5.754   0.761  10.619  1.00 94.08           C  
ATOM   2000  CZ2 TRP A 253       6.099   1.583   9.578  1.00 94.08           C  
ATOM   2001  CZ3 TRP A 253       6.632  -0.226  11.097  1.00 94.08           C  
ATOM   2002  N   ASN A 254      11.213   1.884  11.333  1.00 92.24           N  
ATOM   2003  CA  ASN A 254      10.720   2.345  12.626  1.00 92.24           C  
ATOM   2004  C   ASN A 254      11.483   1.699  13.779  1.00 92.24           C  
ATOM   2005  CB  ASN A 254       9.221   2.066  12.760  1.00 92.24           C  
ATOM   2006  O   ASN A 254      10.877   1.210  14.734  1.00 92.24           O  
ATOM   2007  CG  ASN A 254       8.580   2.849  13.889  1.00 92.24           C  
ATOM   2008  ND2 ASN A 254       7.452   2.356  14.386  1.00 92.24           N  
ATOM   2009  OD1 ASN A 254       9.095   3.888  14.310  1.00 92.24           O  
ATOM   2010  N   ASN A 255      12.848   1.570  13.540  1.00 92.33           N  
ATOM   2011  CA  ASN A 255      13.787   1.046  14.526  1.00 92.33           C  
ATOM   2012  C   ASN A 255      13.569  -0.444  14.772  1.00 92.33           C  
ATOM   2013  CB  ASN A 255      13.675   1.824  15.839  1.00 92.33           C  
ATOM   2014  O   ASN A 255      13.993  -0.976  15.800  1.00 92.33           O  
ATOM   2015  CG  ASN A 255      14.217   3.235  15.731  1.00 92.33           C  
ATOM   2016  ND2 ASN A 255      13.607   4.163  16.459  1.00 92.33           N  
ATOM   2017  OD1 ASN A 255      15.176   3.490  14.998  1.00 92.33           O  
ATOM   2018  N   LEU A 256      12.810  -1.029  13.845  1.00 94.36           N  
ATOM   2019  CA  LEU A 256      12.563  -2.461  13.970  1.00 94.36           C  
ATOM   2020  C   LEU A 256      13.200  -3.225  12.814  1.00 94.36           C  
ATOM   2021  CB  LEU A 256      11.059  -2.743  14.016  1.00 94.36           C  
ATOM   2022  O   LEU A 256      13.144  -2.782  11.665  1.00 94.36           O  
ATOM   2023  CG  LEU A 256      10.295  -2.159  15.205  1.00 94.36           C  
ATOM   2024  CD1 LEU A 256       8.792  -2.232  14.958  1.00 94.36           C  
ATOM   2025  CD2 LEU A 256      10.667  -2.891  16.491  1.00 94.36           C  
ATOM   2026  N   THR A 257      13.806  -4.297  13.099  1.00 94.96           N  
ATOM   2027  CA  THR A 257      14.262  -5.221  12.066  1.00 94.96           C  
ATOM   2028  C   THR A 257      13.298  -6.396  11.927  1.00 94.96           C  
ATOM   2029  CB  THR A 257      15.677  -5.748  12.373  1.00 94.96           C  
ATOM   2030  O   THR A 257      13.361  -7.145  10.950  1.00 94.96           O  
ATOM   2031  CG2 THR A 257      16.698  -4.615  12.370  1.00 94.96           C  
ATOM   2032  OG1 THR A 257      15.678  -6.374  13.661  1.00 94.96           O  
ATOM   2033  N   ASN A 258      12.508  -6.493  12.865  1.00 95.35           N  
ATOM   2034  CA  ASN A 258      11.410  -7.448  12.975  1.00 95.35           C  
ATOM   2035  C   ASN A 258      10.152  -6.794  13.538  1.00 95.35           C  
ATOM   2036  CB  ASN A 258      11.821  -8.641  13.841  1.00 95.35           C  
ATOM   2037  O   ASN A 258      10.173  -6.241  14.639  1.00 95.35           O  
ATOM   2038  CG  ASN A 258      10.844  -9.796  13.745  1.00 95.35           C  
ATOM   2039  ND2 ASN A 258      11.299 -10.913  13.188  1.00 95.35           N  
ATOM   2040  OD1 ASN A 258       9.690  -9.686  14.166  1.00 95.35           O  
ATOM   2041  N   LEU A 259       9.006  -6.936  12.815  1.00 94.51           N  
ATOM   2042  CA  LEU A 259       7.792  -6.192  13.133  1.00 94.51           C  
ATOM   2043  C   LEU A 259       7.131  -6.743  14.392  1.00 94.51           C  
ATOM   2044  CB  LEU A 259       6.808  -6.246  11.961  1.00 94.51           C  
ATOM   2045  O   LEU A 259       6.709  -5.978  15.262  1.00 94.51           O  
ATOM   2046  CG  LEU A 259       7.260  -5.573  10.664  1.00 94.51           C  
ATOM   2047  CD1 LEU A 259       6.327  -5.949   9.518  1.00 94.51           C  
ATOM   2048  CD2 LEU A 259       7.318  -4.059  10.839  1.00 94.51           C  
ATOM   2049  N   GLY A 260       7.076  -8.047  14.563  1.00 93.77           N  
ATOM   2050  CA  GLY A 260       6.527  -8.744  15.716  1.00 93.77           C  
ATOM   2051  C   GLY A 260       5.018  -8.633  15.818  1.00 93.77           C  
ATOM   2052  O   GLY A 260       4.442  -8.883  16.879  1.00 93.77           O  
ATOM   2053  N   ILE A 261       4.300  -8.239  14.747  1.00 91.69           N  
ATOM   2054  CA  ILE A 261       2.869  -7.980  14.871  1.00 91.69           C  
ATOM   2055  C   ILE A 261       2.083  -9.077  14.158  1.00 91.69           C  
ATOM   2056  CB  ILE A 261       2.494  -6.594  14.301  1.00 91.69           C  
ATOM   2057  O   ILE A 261       0.901  -9.287  14.441  1.00 91.69           O  
ATOM   2058  CG1 ILE A 261       2.912  -6.490  12.830  1.00 91.69           C  
ATOM   2059  CG2 ILE A 261       3.133  -5.477  15.132  1.00 91.69           C  
ATOM   2060  CD1 ILE A 261       2.419  -5.229  12.134  1.00 91.69           C  
ATOM   2061  N   TRP A 262       2.738  -9.747  13.179  1.00 94.71           N  
ATOM   2062  CA  TRP A 262       2.054 -10.798  12.433  1.00 94.71           C  
ATOM   2063  C   TRP A 262       2.247 -12.154  13.103  1.00 94.71           C  
ATOM   2064  CB  TRP A 262       2.562 -10.851  10.990  1.00 94.71           C  
ATOM   2065  O   TRP A 262       3.227 -12.365  13.822  1.00 94.71           O  
ATOM   2066  CG  TRP A 262       2.429  -9.554  10.250  1.00 94.71           C  
ATOM   2067  CD1 TRP A 262       3.441  -8.737   9.830  1.00 94.71           C  
ATOM   2068  CD2 TRP A 262       1.210  -8.922   9.846  1.00 94.71           C  
ATOM   2069  CE2 TRP A 262       1.559  -7.724   9.185  1.00 94.71           C  
ATOM   2070  CE3 TRP A 262      -0.145  -9.253   9.979  1.00 94.71           C  
ATOM   2071  NE1 TRP A 262       2.925  -7.635   9.188  1.00 94.71           N  
ATOM   2072  CH2 TRP A 262      -0.717  -7.203   8.801  1.00 94.71           C  
ATOM   2073  CZ2 TRP A 262       0.601  -6.855   8.657  1.00 94.71           C  
ATOM   2074  CZ3 TRP A 262      -1.097  -8.388   9.453  1.00 94.71           C  
ATOM   2075  N   PRO A 263       1.346 -13.086  12.925  1.00 93.51           N  
ATOM   2076  CA  PRO A 263       1.418 -14.398  13.574  1.00 93.51           C  
ATOM   2077  C   PRO A 263       2.653 -15.194  13.161  1.00 93.51           C  
ATOM   2078  CB  PRO A 263       0.137 -15.093  13.105  1.00 93.51           C  
ATOM   2079  O   PRO A 263       3.286 -15.839  14.001  1.00 93.51           O  
ATOM   2080  CG  PRO A 263      -0.799 -13.980  12.762  1.00 93.51           C  
ATOM   2081  CD  PRO A 263       0.005 -12.822  12.245  1.00 93.51           C  
ATOM   2082  N   GLY A 264       2.973 -15.170  11.872  1.00 93.12           N  
ATOM   2083  CA  GLY A 264       4.092 -15.938  11.351  1.00 93.12           C  
ATOM   2084  C   GLY A 264       5.417 -15.204  11.450  1.00 93.12           C  
ATOM   2085  O   GLY A 264       5.483 -13.998  11.204  1.00 93.12           O  
ATOM   2086  N   ASP A 265       6.490 -15.904  11.709  1.00 91.01           N  
ATOM   2087  CA  ASP A 265       7.804 -15.307  11.929  1.00 91.01           C  
ATOM   2088  C   ASP A 265       8.343 -14.678  10.646  1.00 91.01           C  
ATOM   2089  CB  ASP A 265       8.788 -16.355  12.454  1.00 91.01           C  
ATOM   2090  O   ASP A 265       8.894 -13.575  10.674  1.00 91.01           O  
ATOM   2091  CG  ASP A 265       8.524 -16.746  13.898  1.00 91.01           C  
ATOM   2092  OD1 ASP A 265       7.819 -16.000  14.612  1.00 91.01           O  
ATOM   2093  OD2 ASP A 265       9.027 -17.807  14.325  1.00 91.01           O  
ATOM   2094  N   THR A 266       8.127 -15.348   9.510  1.00 92.68           N  
ATOM   2095  CA  THR A 266       8.648 -14.829   8.250  1.00 92.68           C  
ATOM   2096  C   THR A 266       7.893 -13.571   7.830  1.00 92.68           C  
ATOM   2097  CB  THR A 266       8.556 -15.883   7.131  1.00 92.68           C  
ATOM   2098  O   THR A 266       8.449 -12.706   7.150  1.00 92.68           O  
ATOM   2099  CG2 THR A 266       9.460 -17.076   7.424  1.00 92.68           C  
ATOM   2100  OG1 THR A 266       7.202 -16.339   7.022  1.00 92.68           O  
ATOM   2101  N   ALA A 267       6.632 -13.382   8.218  1.00 94.31           N  
ATOM   2102  CA  ALA A 267       5.783 -12.239   7.889  1.00 94.31           C  
ATOM   2103  C   ALA A 267       6.262 -10.978   8.603  1.00 94.31           C  
ATOM   2104  CB  ALA A 267       4.330 -12.533   8.252  1.00 94.31           C  
ATOM   2105  O   ALA A 267       5.918  -9.863   8.204  1.00 94.31           O  
ATOM   2106  N   ASN A 268       7.120 -11.195   9.614  1.00 95.98           N  
ATOM   2107  CA  ASN A 268       7.572 -10.073  10.430  1.00 95.98           C  
ATOM   2108  C   ASN A 268       8.935  -9.561   9.973  1.00 95.98           C  
ATOM   2109  CB  ASN A 268       7.620 -10.469  11.907  1.00 95.98           C  
ATOM   2110  O   ASN A 268       9.452  -8.587  10.522  1.00 95.98           O  
ATOM   2111  CG  ASN A 268       6.243 -10.557  12.534  1.00 95.98           C  
ATOM   2112  ND2 ASN A 268       5.851 -11.760  12.936  1.00 95.98           N  
ATOM   2113  OD1 ASN A 268       5.537  -9.553  12.654  1.00 95.98           O  
ATOM   2114  N   LYS A 269       9.459 -10.227   8.950  1.00 95.48           N  
ATOM   2115  CA  LYS A 269      10.686  -9.729   8.335  1.00 95.48           C  
ATOM   2116  C   LYS A 269      10.395  -8.574   7.381  1.00 95.48           C  
ATOM   2117  CB  LYS A 269      11.408 -10.854   7.591  1.00 95.48           C  
ATOM   2118  O   LYS A 269       9.373  -8.575   6.692  1.00 95.48           O  
ATOM   2119  CG  LYS A 269      11.908 -11.972   8.493  1.00 95.48           C  
ATOM   2120  CD  LYS A 269      12.767 -12.969   7.725  1.00 95.48           C  
ATOM   2121  CE  LYS A 269      13.324 -14.050   8.641  1.00 95.48           C  
ATOM   2122  NZ  LYS A 269      14.135 -15.052   7.885  1.00 95.48           N  
ATOM   2123  N   ILE A 270      11.292  -7.572   7.407  1.00 95.98           N  
ATOM   2124  CA  ILE A 270      11.189  -6.440   6.493  1.00 95.98           C  
ATOM   2125  C   ILE A 270      12.056  -6.690   5.262  1.00 95.98           C  
ATOM   2126  CB  ILE A 270      11.602  -5.119   7.180  1.00 95.98           C  
ATOM   2127  O   ILE A 270      13.286  -6.647   5.342  1.00 95.98           O  
ATOM   2128  CG1 ILE A 270      10.768  -4.892   8.446  1.00 95.98           C  
ATOM   2129  CG2 ILE A 270      11.461  -3.940   6.213  1.00 95.98           C  
ATOM   2130  CD1 ILE A 270      11.305  -3.793   9.352  1.00 95.98           C  
ATOM   2131  N   ASN A 271      11.358  -6.992   4.127  1.00 95.76           N  
ATOM   2132  CA  ASN A 271      12.058  -7.327   2.891  1.00 95.76           C  
ATOM   2133  C   ASN A 271      11.783  -6.301   1.796  1.00 95.76           C  
ATOM   2134  CB  ASN A 271      11.669  -8.729   2.417  1.00 95.76           C  
ATOM   2135  O   ASN A 271      10.689  -5.738   1.728  1.00 95.76           O  
ATOM   2136  CG  ASN A 271      12.143  -9.817   3.360  1.00 95.76           C  
ATOM   2137  ND2 ASN A 271      11.313 -10.835   3.556  1.00 95.76           N  
ATOM   2138  OD1 ASN A 271      13.245  -9.743   3.908  1.00 95.76           O  
ATOM   2139  N   GLY A 272      12.855  -6.015   1.040  1.00 96.32           N  
ATOM   2140  CA  GLY A 272      12.681  -5.206  -0.155  1.00 96.32           C  
ATOM   2141  C   GLY A 272      12.927  -3.728   0.084  1.00 96.32           C  
ATOM   2142  O   GLY A 272      13.467  -3.343   1.123  1.00 96.32           O  
ATOM   2143  N   THR A 273      12.627  -2.951  -0.912  1.00 96.11           N  
ATOM   2144  CA  THR A 273      12.766  -1.499  -0.887  1.00 96.11           C  
ATOM   2145  C   THR A 273      11.420  -0.831  -0.619  1.00 96.11           C  
ATOM   2146  CB  THR A 273      13.351  -0.971  -2.210  1.00 96.11           C  
ATOM   2147  O   THR A 273      10.427  -1.510  -0.352  1.00 96.11           O  
ATOM   2148  CG2 THR A 273      14.534  -1.818  -2.665  1.00 96.11           C  
ATOM   2149  OG1 THR A 273      12.336  -1.004  -3.221  1.00 96.11           O  
ATOM   2150  N   GLU A 274      11.440   0.385  -0.555  1.00 92.06           N  
ATOM   2151  CA  GLU A 274      10.193   1.125  -0.391  1.00 92.06           C  
ATOM   2152  C   GLU A 274       9.450   1.257  -1.718  1.00 92.06           C  
ATOM   2153  CB  GLU A 274      10.463   2.511   0.201  1.00 92.06           C  
ATOM   2154  O   GLU A 274       8.360   1.829  -1.770  1.00 92.06           O  
ATOM   2155  CG  GLU A 274      11.205   3.447  -0.742  1.00 92.06           C  
ATOM   2156  CD  GLU A 274      11.404   4.842  -0.169  1.00 92.06           C  
ATOM   2157  OE1 GLU A 274      11.919   5.726  -0.889  1.00 92.06           O  
ATOM   2158  OE2 GLU A 274      11.043   5.050   1.011  1.00 92.06           O  
ATOM   2159  N   GLY A 275      10.060   0.760  -2.789  1.00 92.86           N  
ATOM   2160  CA  GLY A 275       9.406   0.716  -4.087  1.00 92.86           C  
ATOM   2161  C   GLY A 275       9.754   1.897  -4.972  1.00 92.86           C  
ATOM   2162  O   GLY A 275       9.247   2.014  -6.090  1.00 92.86           O  
ATOM   2163  N   LEU A 276      10.555   2.838  -4.526  1.00 89.77           N  
ATOM   2164  CA  LEU A 276      10.999   3.977  -5.321  1.00 89.77           C  
ATOM   2165  C   LEU A 276      12.211   3.608  -6.169  1.00 89.77           C  
ATOM   2166  CB  LEU A 276      11.339   5.164  -4.414  1.00 89.77           C  
ATOM   2167  O   LEU A 276      12.278   3.959  -7.350  1.00 89.77           O  
ATOM   2168  CG  LEU A 276      11.780   6.449  -5.116  1.00 89.77           C  
ATOM   2169  CD1 LEU A 276      10.620   7.046  -5.907  1.00 89.77           C  
ATOM   2170  CD2 LEU A 276      12.317   7.454  -4.104  1.00 89.77           C  
ATOM   2171  N   VAL A 277      13.099   2.916  -5.532  1.00 92.78           N  
ATOM   2172  CA  VAL A 277      14.319   2.475  -6.199  1.00 92.78           C  
ATOM   2173  C   VAL A 277      14.554   0.992  -5.920  1.00 92.78           C  
ATOM   2174  CB  VAL A 277      15.544   3.302  -5.748  1.00 92.78           C  
ATOM   2175  O   VAL A 277      14.236   0.501  -4.834  1.00 92.78           O  
ATOM   2176  CG1 VAL A 277      15.381   4.768  -6.146  1.00 92.78           C  
ATOM   2177  CG2 VAL A 277      15.747   3.175  -4.239  1.00 92.78           C  
ATOM   2178  N   PHE A 278      15.082   0.307  -6.944  1.00 95.35           N  
ATOM   2179  CA  PHE A 278      15.496  -1.088  -6.862  1.00 95.35           C  
ATOM   2180  C   PHE A 278      16.930  -1.257  -7.349  1.00 95.35           C  
ATOM   2181  CB  PHE A 278      14.555  -1.978  -7.680  1.00 95.35           C  
ATOM   2182  O   PHE A 278      17.565  -0.289  -7.771  1.00 95.35           O  
ATOM   2183  CG  PHE A 278      13.123  -1.931  -7.221  1.00 95.35           C  
ATOM   2184  CD1 PHE A 278      12.673  -2.773  -6.211  1.00 95.35           C  
ATOM   2185  CD2 PHE A 278      12.225  -1.044  -7.800  1.00 95.35           C  
ATOM   2186  CE1 PHE A 278      11.348  -2.731  -5.784  1.00 95.35           C  
ATOM   2187  CE2 PHE A 278      10.899  -0.997  -7.379  1.00 95.35           C  
ATOM   2188  CZ  PHE A 278      10.462  -1.842  -6.372  1.00 95.35           C  
ATOM   2189  N   ARG A 279      17.432  -2.468  -7.277  1.00 94.00           N  
ATOM   2190  CA  ARG A 279      18.775  -2.726  -7.786  1.00 94.00           C  
ATOM   2191  C   ARG A 279      18.834  -2.535  -9.298  1.00 94.00           C  
ATOM   2192  CB  ARG A 279      19.227  -4.141  -7.418  1.00 94.00           C  
ATOM   2193  O   ARG A 279      17.864  -2.823 -10.003  1.00 94.00           O  
ATOM   2194  CG  ARG A 279      18.427  -5.240  -8.101  1.00 94.00           C  
ATOM   2195  CD  ARG A 279      18.904  -6.625  -7.686  1.00 94.00           C  
ATOM   2196  NE  ARG A 279      18.149  -7.678  -8.359  1.00 94.00           N  
ATOM   2197  NH1 ARG A 279      17.452  -8.708  -6.412  1.00 94.00           N  
ATOM   2198  NH2 ARG A 279      16.825  -9.552  -8.449  1.00 94.00           N  
ATOM   2199  CZ  ARG A 279      17.477  -8.644  -7.739  1.00 94.00           C  
ATOM   2200  N   PRO A 280      19.971  -2.018  -9.843  1.00 92.91           N  
ATOM   2201  CA  PRO A 280      20.124  -1.861 -11.291  1.00 92.91           C  
ATOM   2202  C   PRO A 280      20.357  -3.190 -12.008  1.00 92.91           C  
ATOM   2203  CB  PRO A 280      21.347  -0.950 -11.420  1.00 92.91           C  
ATOM   2204  O   PRO A 280      20.604  -4.210 -11.359  1.00 92.91           O  
ATOM   2205  CG  PRO A 280      22.168  -1.239 -10.205  1.00 92.91           C  
ATOM   2206  CD  PRO A 280      21.240  -1.546  -9.065  1.00 92.91           C  
ATOM   2207  N   GLY A 281      20.162  -3.182 -13.309  1.00 91.48           N  
ATOM   2208  CA  GLY A 281      20.471  -4.341 -14.132  1.00 91.48           C  
ATOM   2209  C   GLY A 281      19.444  -5.450 -14.011  1.00 91.48           C  
ATOM   2210  O   GLY A 281      19.800  -6.628 -13.937  1.00 91.48           O  
ATOM   2211  N   LEU A 282      18.203  -5.061 -14.000  1.00 95.02           N  
ATOM   2212  CA  LEU A 282      17.122  -6.037 -13.906  1.00 95.02           C  
ATOM   2213  C   LEU A 282      17.010  -6.849 -15.192  1.00 95.02           C  
ATOM   2214  CB  LEU A 282      15.792  -5.338 -13.612  1.00 95.02           C  
ATOM   2215  O   LEU A 282      17.244  -6.326 -16.284  1.00 95.02           O  
ATOM   2216  CG  LEU A 282      15.702  -4.583 -12.285  1.00 95.02           C  
ATOM   2217  CD1 LEU A 282      14.405  -3.783 -12.218  1.00 95.02           C  
ATOM   2218  CD2 LEU A 282      15.799  -5.552 -11.111  1.00 95.02           C  
ATOM   2219  N   LYS A 283      16.672  -8.121 -15.004  1.00 95.51           N  
ATOM   2220  CA  LYS A 283      16.395  -9.012 -16.127  1.00 95.51           C  
ATOM   2221  C   LYS A 283      14.931  -9.441 -16.141  1.00 95.51           C  
ATOM   2222  CB  LYS A 283      17.301 -10.243 -16.071  1.00 95.51           C  
ATOM   2223  O   LYS A 283      14.265  -9.427 -15.104  1.00 95.51           O  
ATOM   2224  CG  LYS A 283      18.788  -9.919 -16.076  1.00 95.51           C  
ATOM   2225  CD  LYS A 283      19.635 -11.175 -15.916  1.00 95.51           C  
ATOM   2226  CE  LYS A 283      21.121 -10.846 -15.875  1.00 95.51           C  
ATOM   2227  NZ  LYS A 283      21.954 -12.072 -15.694  1.00 95.51           N  
ATOM   2228  N   GLU A 284      14.513  -9.799 -17.391  1.00 96.21           N  
ATOM   2229  CA  GLU A 284      13.155 -10.325 -17.496  1.00 96.21           C  
ATOM   2230  C   GLU A 284      12.946 -11.506 -16.552  1.00 96.21           C  
ATOM   2231  CB  GLU A 284      12.850 -10.742 -18.937  1.00 96.21           C  
ATOM   2232  O   GLU A 284      13.800 -12.390 -16.458  1.00 96.21           O  
ATOM   2233  CG  GLU A 284      12.797  -9.579 -19.916  1.00 96.21           C  
ATOM   2234  CD  GLU A 284      12.438 -10.001 -21.331  1.00 96.21           C  
ATOM   2235  OE1 GLU A 284      12.408  -9.135 -22.235  1.00 96.21           O  
ATOM   2236  OE2 GLU A 284      12.183 -11.209 -21.539  1.00 96.21           O  
ATOM   2237  N   GLY A 285      11.880 -11.465 -15.745  1.00 95.83           N  
ATOM   2238  CA  GLY A 285      11.557 -12.571 -14.858  1.00 95.83           C  
ATOM   2239  C   GLY A 285      12.021 -12.348 -13.431  1.00 95.83           C  
ATOM   2240  O   GLY A 285      11.648 -13.098 -12.527  1.00 95.83           O  
ATOM   2241  N   ASP A 286      12.913 -11.302 -13.268  1.00 96.22           N  
ATOM   2242  CA  ASP A 286      13.344 -10.992 -11.908  1.00 96.22           C  
ATOM   2243  C   ASP A 286      12.151 -10.656 -11.017  1.00 96.22           C  
ATOM   2244  CB  ASP A 286      14.341  -9.832 -11.912  1.00 96.22           C  
ATOM   2245  O   ASP A 286      11.182 -10.044 -11.472  1.00 96.22           O  
ATOM   2246  CG  ASP A 286      15.730 -10.245 -12.367  1.00 96.22           C  
ATOM   2247  OD1 ASP A 286      15.970 -11.455 -12.571  1.00 96.22           O  
ATOM   2248  OD2 ASP A 286      16.593  -9.354 -12.519  1.00 96.22           O  
ATOM   2249  N   SER A 287      12.161 -11.096  -9.760  1.00 95.29           N  
ATOM   2250  CA  SER A 287      11.163 -10.732  -8.760  1.00 95.29           C  
ATOM   2251  C   SER A 287      11.701  -9.675  -7.801  1.00 95.29           C  
ATOM   2252  CB  SER A 287      10.716 -11.965  -7.974  1.00 95.29           C  
ATOM   2253  O   SER A 287      12.899  -9.645  -7.512  1.00 95.29           O  
ATOM   2254  OG  SER A 287      10.100 -12.911  -8.832  1.00 95.29           O  
ATOM   2255  N   LEU A 288      10.835  -8.828  -7.430  1.00 97.17           N  
ATOM   2256  CA  LEU A 288      11.190  -7.770  -6.491  1.00 97.17           C  
ATOM   2257  C   LEU A 288      10.332  -7.850  -5.233  1.00 97.17           C  
ATOM   2258  CB  LEU A 288      11.030  -6.396  -7.146  1.00 97.17           C  
ATOM   2259  O   LEU A 288       9.300  -8.524  -5.222  1.00 97.17           O  
ATOM   2260  CG  LEU A 288      11.779  -6.181  -8.462  1.00 97.17           C  
ATOM   2261  CD1 LEU A 288      11.441  -4.813  -9.046  1.00 97.17           C  
ATOM   2262  CD2 LEU A 288      13.282  -6.322  -8.252  1.00 97.17           C  
ATOM   2263  N   PHE A 289      10.848  -7.165  -4.210  1.00 96.80           N  
ATOM   2264  CA  PHE A 289      10.068  -6.989  -2.991  1.00 96.80           C  
ATOM   2265  C   PHE A 289       9.959  -5.513  -2.625  1.00 96.80           C  
ATOM   2266  CB  PHE A 289      10.694  -7.772  -1.832  1.00 96.80           C  
ATOM   2267  O   PHE A 289      10.918  -4.756  -2.788  1.00 96.80           O  
ATOM   2268  CG  PHE A 289      10.377  -9.243  -1.852  1.00 96.80           C  
ATOM   2269  CD1 PHE A 289       9.287  -9.743  -1.150  1.00 96.80           C  
ATOM   2270  CD2 PHE A 289      11.169 -10.126  -2.574  1.00 96.80           C  
ATOM   2271  CE1 PHE A 289       8.991 -11.104  -1.166  1.00 96.80           C  
ATOM   2272  CE2 PHE A 289      10.880 -11.488  -2.595  1.00 96.80           C  
ATOM   2273  CZ  PHE A 289       9.791 -11.974  -1.890  1.00 96.80           C  
ATOM   2274  N   ALA A 290       8.729  -5.163  -2.166  1.00 96.86           N  
ATOM   2275  CA  ALA A 290       8.521  -3.820  -1.633  1.00 96.86           C  
ATOM   2276  C   ALA A 290       7.813  -3.869  -0.281  1.00 96.86           C  
ATOM   2277  CB  ALA A 290       7.719  -2.974  -2.619  1.00 96.86           C  
ATOM   2278  O   ALA A 290       6.841  -4.608  -0.109  1.00 96.86           O  
ATOM   2279  N   PHE A 291       8.400  -3.116   0.627  1.00 96.26           N  
ATOM   2280  CA  PHE A 291       7.758  -2.954   1.926  1.00 96.26           C  
ATOM   2281  C   PHE A 291       6.813  -1.758   1.917  1.00 96.26           C  
ATOM   2282  CB  PHE A 291       8.808  -2.785   3.029  1.00 96.26           C  
ATOM   2283  O   PHE A 291       7.208  -0.650   1.548  1.00 96.26           O  
ATOM   2284  CG  PHE A 291       8.221  -2.623   4.405  1.00 96.26           C  
ATOM   2285  CD1 PHE A 291       8.139  -1.369   4.997  1.00 96.26           C  
ATOM   2286  CD2 PHE A 291       7.752  -3.725   5.107  1.00 96.26           C  
ATOM   2287  CE1 PHE A 291       7.597  -1.215   6.271  1.00 96.26           C  
ATOM   2288  CE2 PHE A 291       7.208  -3.580   6.380  1.00 96.26           C  
ATOM   2289  CZ  PHE A 291       7.133  -2.324   6.961  1.00 96.26           C  
ATOM   2290  N   VAL A 292       5.565  -1.978   2.340  1.00 93.55           N  
ATOM   2291  CA  VAL A 292       4.536  -0.945   2.300  1.00 93.55           C  
ATOM   2292  C   VAL A 292       4.129  -0.566   3.722  1.00 93.55           C  
ATOM   2293  CB  VAL A 292       3.299  -1.406   1.497  1.00 93.55           C  
ATOM   2294  O   VAL A 292       3.540  -1.375   4.443  1.00 93.55           O  
ATOM   2295  CG1 VAL A 292       2.253  -0.295   1.430  1.00 93.55           C  
ATOM   2296  CG2 VAL A 292       3.709  -1.844   0.092  1.00 93.55           C  
ATOM   2297  N   ASP A 293       4.343   0.668   4.096  1.00 90.46           N  
ATOM   2298  CA  ASP A 293       4.140   1.180   5.447  1.00 90.46           C  
ATOM   2299  C   ASP A 293       2.662   1.144   5.832  1.00 90.46           C  
ATOM   2300  CB  ASP A 293       4.680   2.606   5.568  1.00 90.46           C  
ATOM   2301  O   ASP A 293       2.318   0.788   6.961  1.00 90.46           O  
ATOM   2302  CG  ASP A 293       6.194   2.676   5.478  1.00 90.46           C  
ATOM   2303  OD1 ASP A 293       6.849   1.616   5.382  1.00 90.46           O  
ATOM   2304  OD2 ASP A 293       6.738   3.801   5.507  1.00 90.46           O  
ATOM   2305  N   ASP A 294       1.805   1.281   4.817  1.00 89.39           N  
ATOM   2306  CA  ASP A 294       0.374   1.382   5.088  1.00 89.39           C  
ATOM   2307  C   ASP A 294      -0.202   0.033   5.511  1.00 89.39           C  
ATOM   2308  CB  ASP A 294      -0.368   1.908   3.858  1.00 89.39           C  
ATOM   2309  O   ASP A 294      -1.216  -0.023   6.210  1.00 89.39           O  
ATOM   2310  CG  ASP A 294      -0.073   3.369   3.566  1.00 89.39           C  
ATOM   2311  OD1 ASP A 294       0.314   4.110   4.495  1.00 89.39           O  
ATOM   2312  OD2 ASP A 294      -0.232   3.783   2.398  1.00 89.39           O  
ATOM   2313  N   THR A 295       0.469  -1.031   5.109  1.00 92.86           N  
ATOM   2314  CA  THR A 295      -0.010  -2.369   5.437  1.00 92.86           C  
ATOM   2315  C   THR A 295       0.946  -3.065   6.401  1.00 92.86           C  
ATOM   2316  CB  THR A 295      -0.181  -3.227   4.170  1.00 92.86           C  
ATOM   2317  O   THR A 295       0.676  -4.178   6.857  1.00 92.86           O  
ATOM   2318  CG2 THR A 295      -1.150  -2.575   3.190  1.00 92.86           C  
ATOM   2319  OG1 THR A 295       1.092  -3.386   3.532  1.00 92.86           O  
ATOM   2320  N   VAL A 296       2.116  -2.409   6.667  1.00 93.28           N  
ATOM   2321  CA  VAL A 296       3.164  -2.942   7.532  1.00 93.28           C  
ATOM   2322  C   VAL A 296       3.502  -4.371   7.114  1.00 93.28           C  
ATOM   2323  CB  VAL A 296       2.744  -2.907   9.019  1.00 93.28           C  
ATOM   2324  O   VAL A 296       3.533  -5.278   7.948  1.00 93.28           O  
ATOM   2325  CG1 VAL A 296       3.936  -3.216   9.923  1.00 93.28           C  
ATOM   2326  CG2 VAL A 296       2.140  -1.549   9.371  1.00 93.28           C  
ATOM   2327  N   ARG A 297       3.685  -4.531   5.727  1.00 93.65           N  
ATOM   2328  CA  ARG A 297       3.971  -5.825   5.115  1.00 93.65           C  
ATOM   2329  C   ARG A 297       4.868  -5.666   3.892  1.00 93.65           C  
ATOM   2330  CB  ARG A 297       2.672  -6.534   4.723  1.00 93.65           C  
ATOM   2331  O   ARG A 297       4.784  -4.662   3.181  1.00 93.65           O  
ATOM   2332  CG  ARG A 297       1.766  -6.854   5.902  1.00 93.65           C  
ATOM   2333  CD  ARG A 297       0.499  -7.572   5.460  1.00 93.65           C  
ATOM   2334  NE  ARG A 297      -0.427  -7.765   6.572  1.00 93.65           N  
ATOM   2335  NH1 ARG A 297      -2.029  -8.860   5.319  1.00 93.65           N  
ATOM   2336  NH2 ARG A 297      -2.370  -8.493   7.556  1.00 93.65           N  
ATOM   2337  CZ  ARG A 297      -1.607  -8.372   6.480  1.00 93.65           C  
ATOM   2338  N   SER A 298       5.711  -6.725   3.613  1.00 95.26           N  
ATOM   2339  CA  SER A 298       6.475  -6.819   2.374  1.00 95.26           C  
ATOM   2340  C   SER A 298       5.704  -7.588   1.306  1.00 95.26           C  
ATOM   2341  CB  SER A 298       7.824  -7.494   2.625  1.00 95.26           C  
ATOM   2342  O   SER A 298       5.139  -8.649   1.583  1.00 95.26           O  
ATOM   2343  OG  SER A 298       8.622  -6.712   3.498  1.00 95.26           O  
ATOM   2344  N   PHE A 299       5.657  -6.975   0.110  1.00 95.59           N  
ATOM   2345  CA  PHE A 299       4.931  -7.593  -0.994  1.00 95.59           C  
ATOM   2346  C   PHE A 299       5.890  -8.038  -2.091  1.00 95.59           C  
ATOM   2347  CB  PHE A 299       3.893  -6.622  -1.565  1.00 95.59           C  
ATOM   2348  O   PHE A 299       6.792  -7.290  -2.476  1.00 95.59           O  
ATOM   2349  CG  PHE A 299       2.746  -6.341  -0.632  1.00 95.59           C  
ATOM   2350  CD1 PHE A 299       1.616  -7.150  -0.635  1.00 95.59           C  
ATOM   2351  CD2 PHE A 299       2.798  -5.269   0.248  1.00 95.59           C  
ATOM   2352  CE1 PHE A 299       0.553  -6.892   0.228  1.00 95.59           C  
ATOM   2353  CE2 PHE A 299       1.740  -5.005   1.113  1.00 95.59           C  
ATOM   2354  CZ  PHE A 299       0.618  -5.817   1.101  1.00 95.59           C  
ATOM   2355  N   PRO A 300       5.640  -9.273  -2.538  1.00 96.62           N  
ATOM   2356  CA  PRO A 300       6.364  -9.664  -3.749  1.00 96.62           C  
ATOM   2357  C   PRO A 300       5.796  -9.017  -5.011  1.00 96.62           C  
ATOM   2358  CB  PRO A 300       6.189 -11.184  -3.790  1.00 96.62           C  
ATOM   2359  O   PRO A 300       4.581  -8.835  -5.123  1.00 96.62           O  
ATOM   2360  CG  PRO A 300       4.865 -11.434  -3.142  1.00 96.62           C  
ATOM   2361  CD  PRO A 300       4.671 -10.423  -2.049  1.00 96.62           C  
ATOM   2362  N   LEU A 301       6.675  -8.637  -5.843  1.00 97.21           N  
ATOM   2363  CA  LEU A 301       6.319  -8.099  -7.151  1.00 97.21           C  
ATOM   2364  C   LEU A 301       6.890  -8.965  -8.269  1.00 97.21           C  
ATOM   2365  CB  LEU A 301       6.823  -6.661  -7.295  1.00 97.21           C  
ATOM   2366  O   LEU A 301       8.101  -9.190  -8.328  1.00 97.21           O  
ATOM   2367  CG  LEU A 301       6.336  -5.663  -6.243  1.00 97.21           C  
ATOM   2368  CD1 LEU A 301       7.157  -4.380  -6.309  1.00 97.21           C  
ATOM   2369  CD2 LEU A 301       4.852  -5.365  -6.435  1.00 97.21           C  
ATOM   2370  N   GLU A 302       5.949  -9.431  -9.205  1.00 97.53           N  
ATOM   2371  CA  GLU A 302       6.368 -10.333 -10.274  1.00 97.53           C  
ATOM   2372  C   GLU A 302       6.404  -9.615 -11.620  1.00 97.53           C  
ATOM   2373  CB  GLU A 302       5.437 -11.546 -10.349  1.00 97.53           C  
ATOM   2374  O   GLU A 302       5.548  -8.773 -11.903  1.00 97.53           O  
ATOM   2375  CG  GLU A 302       5.580 -12.505  -9.176  1.00 97.53           C  
ATOM   2376  CD  GLU A 302       4.726 -13.755  -9.315  1.00 97.53           C  
ATOM   2377  OE1 GLU A 302       4.878 -14.688  -8.495  1.00 97.53           O  
ATOM   2378  OE2 GLU A 302       3.900 -13.802 -10.254  1.00 97.53           O  
ATOM   2379  N   TYR A 303       7.372 -10.007 -12.336  1.00 98.09           N  
ATOM   2380  CA  TYR A 303       7.506  -9.464 -13.684  1.00 98.09           C  
ATOM   2381  C   TYR A 303       6.256  -9.742 -14.510  1.00 98.09           C  
ATOM   2382  CB  TYR A 303       8.735 -10.055 -14.381  1.00 98.09           C  
ATOM   2383  O   TYR A 303       5.774 -10.876 -14.557  1.00 98.09           O  
ATOM   2384  CG  TYR A 303       8.861  -9.654 -15.831  1.00 98.09           C  
ATOM   2385  CD1 TYR A 303       8.494 -10.529 -16.850  1.00 98.09           C  
ATOM   2386  CD2 TYR A 303       9.349  -8.400 -16.185  1.00 98.09           C  
ATOM   2387  CE1 TYR A 303       8.610 -10.166 -18.188  1.00 98.09           C  
ATOM   2388  CE2 TYR A 303       9.469  -8.026 -17.519  1.00 98.09           C  
ATOM   2389  OH  TYR A 303       9.215  -8.548 -19.834  1.00 98.09           O  
ATOM   2390  CZ  TYR A 303       9.097  -8.913 -18.512  1.00 98.09           C  
ATOM   2391  N   ASN A 304       5.750  -8.694 -15.075  1.00 97.02           N  
ATOM   2392  CA  ASN A 304       4.530  -8.819 -15.866  1.00 97.02           C  
ATOM   2393  C   ASN A 304       4.714  -8.255 -17.272  1.00 97.02           C  
ATOM   2394  CB  ASN A 304       3.361  -8.125 -15.165  1.00 97.02           C  
ATOM   2395  O   ASN A 304       3.744  -7.854 -17.917  1.00 97.02           O  
ATOM   2396  CG  ASN A 304       2.021  -8.467 -15.785  1.00 97.02           C  
ATOM   2397  ND2 ASN A 304       0.993  -7.703 -15.436  1.00 97.02           N  
ATOM   2398  OD1 ASN A 304       1.910  -9.412 -16.571  1.00 97.02           O  
ATOM   2399  N   GLY A 305       5.820  -8.165 -17.765  1.00 97.60           N  
ATOM   2400  CA  GLY A 305       6.042  -7.769 -19.147  1.00 97.60           C  
ATOM   2401  C   GLY A 305       6.898  -6.523 -19.280  1.00 97.60           C  
ATOM   2402  O   GLY A 305       7.249  -5.895 -18.280  1.00 97.60           O  
ATOM   2403  N   SER A 306       7.251  -6.231 -20.567  1.00 97.97           N  
ATOM   2404  CA  SER A 306       8.026  -5.044 -20.915  1.00 97.97           C  
ATOM   2405  C   SER A 306       7.145  -3.978 -21.559  1.00 97.97           C  
ATOM   2406  CB  SER A 306       9.172  -5.410 -21.859  1.00 97.97           C  
ATOM   2407  O   SER A 306       6.222  -4.299 -22.311  1.00 97.97           O  
ATOM   2408  OG  SER A 306      10.033  -6.362 -21.260  1.00 97.97           O  
ATOM   2409  N   ILE A 307       7.443  -2.785 -21.153  1.00 97.50           N  
ATOM   2410  CA  ILE A 307       6.637  -1.689 -21.680  1.00 97.50           C  
ATOM   2411  C   ILE A 307       7.521  -0.469 -21.923  1.00 97.50           C  
ATOM   2412  CB  ILE A 307       5.478  -1.330 -20.723  1.00 97.50           C  
ATOM   2413  O   ILE A 307       8.583  -0.331 -21.311  1.00 97.50           O  
ATOM   2414  CG1 ILE A 307       4.568  -0.273 -21.360  1.00 97.50           C  
ATOM   2415  CG2 ILE A 307       6.021  -0.845 -19.375  1.00 97.50           C  
ATOM   2416  CD1 ILE A 307       3.231  -0.100 -20.652  1.00 97.50           C  
ATOM   2417  N   ASP A 308       7.049   0.374 -22.950  1.00 97.39           N  
ATOM   2418  CA  ASP A 308       7.700   1.638 -23.280  1.00 97.39           C  
ATOM   2419  C   ASP A 308       6.861   2.826 -22.812  1.00 97.39           C  
ATOM   2420  CB  ASP A 308       7.954   1.734 -24.786  1.00 97.39           C  
ATOM   2421  O   ASP A 308       5.691   2.949 -23.179  1.00 97.39           O  
ATOM   2422  CG  ASP A 308       8.741   2.973 -25.176  1.00 97.39           C  
ATOM   2423  OD1 ASP A 308       8.137   4.057 -25.326  1.00 97.39           O  
ATOM   2424  OD2 ASP A 308       9.976   2.863 -25.339  1.00 97.39           O  
ATOM   2425  N   ILE A 309       7.507   3.659 -21.985  1.00 96.79           N  
ATOM   2426  CA  ILE A 309       6.815   4.836 -21.472  1.00 96.79           C  
ATOM   2427  C   ILE A 309       7.557   6.099 -21.901  1.00 96.79           C  
ATOM   2428  CB  ILE A 309       6.684   4.788 -19.933  1.00 96.79           C  
ATOM   2429  O   ILE A 309       8.647   6.387 -21.400  1.00 96.79           O  
ATOM   2430  CG1 ILE A 309       6.006   3.484 -19.495  1.00 96.79           C  
ATOM   2431  CG2 ILE A 309       5.912   6.006 -19.419  1.00 96.79           C  
ATOM   2432  CD1 ILE A 309       6.023   3.254 -17.990  1.00 96.79           C  
ATOM   2433  N   LYS A 310       6.970   6.810 -22.821  1.00 96.21           N  
ATOM   2434  CA  LYS A 310       7.540   8.045 -23.352  1.00 96.21           C  
ATOM   2435  C   LYS A 310       8.971   7.827 -23.835  1.00 96.21           C  
ATOM   2436  CB  LYS A 310       7.506   9.149 -22.294  1.00 96.21           C  
ATOM   2437  O   LYS A 310       9.855   8.642 -23.562  1.00 96.21           O  
ATOM   2438  CG  LYS A 310       6.103   9.570 -21.884  1.00 96.21           C  
ATOM   2439  CD  LYS A 310       6.131  10.772 -20.947  1.00 96.21           C  
ATOM   2440  CE  LYS A 310       4.729  11.290 -20.659  1.00 96.21           C  
ATOM   2441  NZ  LYS A 310       4.758  12.562 -19.877  1.00 96.21           N  
ATOM   2442  N   GLY A 311       9.256   6.618 -24.456  1.00 94.60           N  
ATOM   2443  CA  GLY A 311      10.555   6.346 -25.050  1.00 94.60           C  
ATOM   2444  C   GLY A 311      11.515   5.659 -24.097  1.00 94.60           C  
ATOM   2445  O   GLY A 311      12.650   5.351 -24.466  1.00 94.60           O  
ATOM   2446  N   LEU A 312      11.119   5.504 -22.863  1.00 95.25           N  
ATOM   2447  CA  LEU A 312      11.958   4.804 -21.897  1.00 95.25           C  
ATOM   2448  C   LEU A 312      11.474   3.372 -21.693  1.00 95.25           C  
ATOM   2449  CB  LEU A 312      11.969   5.547 -20.558  1.00 95.25           C  
ATOM   2450  O   LEU A 312      10.285   3.142 -21.463  1.00 95.25           O  
ATOM   2451  CG  LEU A 312      12.644   6.920 -20.551  1.00 95.25           C  
ATOM   2452  CD1 LEU A 312      12.580   7.534 -19.156  1.00 95.25           C  
ATOM   2453  CD2 LEU A 312      14.088   6.809 -21.027  1.00 95.25           C  
ATOM   2454  N   PRO A 313      12.377   2.405 -21.752  1.00 95.98           N  
ATOM   2455  CA  PRO A 313      11.984   1.026 -21.455  1.00 95.98           C  
ATOM   2456  C   PRO A 313      11.698   0.800 -19.972  1.00 95.98           C  
ATOM   2457  CB  PRO A 313      13.197   0.209 -21.908  1.00 95.98           C  
ATOM   2458  O   PRO A 313      12.358   1.393 -19.115  1.00 95.98           O  
ATOM   2459  CG  PRO A 313      14.364   1.124 -21.723  1.00 95.98           C  
ATOM   2460  CD  PRO A 313      13.929   2.524 -22.047  1.00 95.98           C  
ATOM   2461  N   ALA A 314      10.682  -0.061 -19.750  1.00 97.71           N  
ATOM   2462  CA  ALA A 314      10.366  -0.416 -18.369  1.00 97.71           C  
ATOM   2463  C   ALA A 314       9.865  -1.854 -18.274  1.00 97.71           C  
ATOM   2464  CB  ALA A 314       9.328   0.545 -17.796  1.00 97.71           C  
ATOM   2465  O   ALA A 314       9.294  -2.384 -19.230  1.00 97.71           O  
ATOM   2466  N   PHE A 315      10.237  -2.432 -17.133  1.00 98.52           N  
ATOM   2467  CA  PHE A 315       9.603  -3.697 -16.779  1.00 98.52           C  
ATOM   2468  C   PHE A 315       8.403  -3.465 -15.869  1.00 98.52           C  
ATOM   2469  CB  PHE A 315      10.608  -4.631 -16.096  1.00 98.52           C  
ATOM   2470  O   PHE A 315       8.519  -2.800 -14.838  1.00 98.52           O  
ATOM   2471  CG  PHE A 315      11.712  -5.102 -17.003  1.00 98.52           C  
ATOM   2472  CD1 PHE A 315      11.575  -5.029 -18.384  1.00 98.52           C  
ATOM   2473  CD2 PHE A 315      12.888  -5.618 -16.474  1.00 98.52           C  
ATOM   2474  CE1 PHE A 315      12.596  -5.465 -19.226  1.00 98.52           C  
ATOM   2475  CE2 PHE A 315      13.913  -6.055 -17.309  1.00 98.52           C  
ATOM   2476  CZ  PHE A 315      13.764  -5.978 -18.685  1.00 98.52           C  
ATOM   2477  N   ARG A 316       7.278  -4.091 -16.255  1.00 98.12           N  
ATOM   2478  CA  ARG A 316       6.094  -4.007 -15.406  1.00 98.12           C  
ATOM   2479  C   ARG A 316       6.077  -5.133 -14.377  1.00 98.12           C  
ATOM   2480  CB  ARG A 316       4.820  -4.053 -16.253  1.00 98.12           C  
ATOM   2481  O   ARG A 316       6.284  -6.299 -14.721  1.00 98.12           O  
ATOM   2482  CG  ARG A 316       3.537  -4.052 -15.437  1.00 98.12           C  
ATOM   2483  CD  ARG A 316       2.315  -3.802 -16.308  1.00 98.12           C  
ATOM   2484  NE  ARG A 316       2.168  -2.387 -16.637  1.00 98.12           N  
ATOM   2485  NH1 ARG A 316      -0.136  -2.374 -16.468  1.00 98.12           N  
ATOM   2486  NH2 ARG A 316       0.988  -0.452 -17.013  1.00 98.12           N  
ATOM   2487  CZ  ARG A 316       1.007  -1.741 -16.705  1.00 98.12           C  
ATOM   2488  N   TYR A 317       5.899  -4.696 -13.114  1.00 98.11           N  
ATOM   2489  CA  TYR A 317       5.739  -5.641 -12.014  1.00 98.11           C  
ATOM   2490  C   TYR A 317       4.362  -5.506 -11.375  1.00 98.11           C  
ATOM   2491  CB  TYR A 317       6.827  -5.425 -10.957  1.00 98.11           C  
ATOM   2492  O   TYR A 317       3.822  -4.402 -11.276  1.00 98.11           O  
ATOM   2493  CG  TYR A 317       8.221  -5.731 -11.450  1.00 98.11           C  
ATOM   2494  CD1 TYR A 317       8.798  -6.981 -11.236  1.00 98.11           C  
ATOM   2495  CD2 TYR A 317       8.964  -4.771 -12.129  1.00 98.11           C  
ATOM   2496  CE1 TYR A 317      10.082  -7.267 -11.687  1.00 98.11           C  
ATOM   2497  CE2 TYR A 317      10.249  -5.046 -12.584  1.00 98.11           C  
ATOM   2498  OH  TYR A 317      12.071  -6.573 -12.807  1.00 98.11           O  
ATOM   2499  CZ  TYR A 317      10.799  -6.295 -12.359  1.00 98.11           C  
ATOM   2500  N   ALA A 318       3.792  -6.611 -10.962  1.00 96.83           N  
ATOM   2501  CA  ALA A 318       2.473  -6.653 -10.336  1.00 96.83           C  
ATOM   2502  C   ALA A 318       2.465  -7.597  -9.137  1.00 96.83           C  
ATOM   2503  CB  ALA A 318       1.416  -7.080 -11.352  1.00 96.83           C  
ATOM   2504  O   ALA A 318       3.379  -8.407  -8.970  1.00 96.83           O  
ATOM   2505  N   LEU A 319       1.459  -7.416  -8.341  1.00 95.92           N  
ATOM   2506  CA  LEU A 319       1.270  -8.332  -7.221  1.00 95.92           C  
ATOM   2507  C   LEU A 319       0.761  -9.685  -7.706  1.00 95.92           C  
ATOM   2508  CB  LEU A 319       0.291  -7.740  -6.204  1.00 95.92           C  
ATOM   2509  O   LEU A 319      -0.200  -9.752  -8.475  1.00 95.92           O  
ATOM   2510  CG  LEU A 319       0.767  -6.499  -5.448  1.00 95.92           C  
ATOM   2511  CD1 LEU A 319      -0.395  -5.859  -4.694  1.00 95.92           C  
ATOM   2512  CD2 LEU A 319       1.899  -6.856  -4.491  1.00 95.92           C  
ATOM   2513  N   PRO A 320       1.432 -10.727  -7.300  1.00 94.94           N  
ATOM   2514  CA  PRO A 320       0.849 -12.030  -7.630  1.00 94.94           C  
ATOM   2515  C   PRO A 320      -0.550 -12.214  -7.045  1.00 94.94           C  
ATOM   2516  CB  PRO A 320       1.835 -13.024  -7.012  1.00 94.94           C  
ATOM   2517  O   PRO A 320      -0.847 -11.690  -5.968  1.00 94.94           O  
ATOM   2518  CG  PRO A 320       3.082 -12.234  -6.784  1.00 94.94           C  
ATOM   2519  CD  PRO A 320       2.702 -10.800  -6.547  1.00 94.94           C  
ATOM   2520  N   MET A 321      -1.392 -13.012  -7.740  1.00 90.19           N  
ATOM   2521  CA  MET A 321      -2.786 -13.194  -7.347  1.00 90.19           C  
ATOM   2522  C   MET A 321      -2.883 -13.850  -5.973  1.00 90.19           C  
ATOM   2523  CB  MET A 321      -3.531 -14.038  -8.383  1.00 90.19           C  
ATOM   2524  O   MET A 321      -3.820 -13.584  -5.219  1.00 90.19           O  
ATOM   2525  CG  MET A 321      -3.822 -13.300  -9.679  1.00 90.19           C  
ATOM   2526  SD  MET A 321      -4.768 -14.324 -10.873  1.00 90.19           S  
ATOM   2527  CE  MET A 321      -6.427 -14.211 -10.147  1.00 90.19           C  
ATOM   2528  N   GLU A 322      -1.904 -14.626  -5.568  1.00 94.28           N  
ATOM   2529  CA  GLU A 322      -1.936 -15.435  -4.354  1.00 94.28           C  
ATOM   2530  C   GLU A 322      -1.798 -14.566  -3.107  1.00 94.28           C  
ATOM   2531  CB  GLU A 322      -0.828 -16.492  -4.383  1.00 94.28           C  
ATOM   2532  O   GLU A 322      -2.102 -15.010  -1.998  1.00 94.28           O  
ATOM   2533  CG  GLU A 322      -0.955 -17.484  -5.530  1.00 94.28           C  
ATOM   2534  CD  GLU A 322      -0.378 -16.966  -6.838  1.00 94.28           C  
ATOM   2535  OE1 GLU A 322      -0.536 -17.641  -7.881  1.00 94.28           O  
ATOM   2536  OE2 GLU A 322       0.239 -15.877  -6.820  1.00 94.28           O  
ATOM   2537  N   VAL A 323      -1.271 -13.321  -3.345  1.00 93.97           N  
ATOM   2538  CA  VAL A 323      -1.030 -12.415  -2.227  1.00 93.97           C  
ATOM   2539  C   VAL A 323      -2.331 -12.179  -1.463  1.00 93.97           C  
ATOM   2540  CB  VAL A 323      -0.440 -11.069  -2.704  1.00 93.97           C  
ATOM   2541  O   VAL A 323      -2.330 -12.102  -0.232  1.00 93.97           O  
ATOM   2542  CG1 VAL A 323      -0.525 -10.020  -1.597  1.00 93.97           C  
ATOM   2543  CG2 VAL A 323       1.006 -11.253  -3.161  1.00 93.97           C  
ATOM   2544  N   PHE A 324      -3.507 -12.172  -2.173  1.00 95.08           N  
ATOM   2545  CA  PHE A 324      -4.780 -11.841  -1.543  1.00 95.08           C  
ATOM   2546  C   PHE A 324      -5.642 -13.087  -1.379  1.00 95.08           C  
ATOM   2547  CB  PHE A 324      -5.529 -10.787  -2.365  1.00 95.08           C  
ATOM   2548  O   PHE A 324      -6.834 -12.987  -1.077  1.00 95.08           O  
ATOM   2549  CG  PHE A 324      -5.013  -9.387  -2.171  1.00 95.08           C  
ATOM   2550  CD1 PHE A 324      -5.637  -8.518  -1.285  1.00 95.08           C  
ATOM   2551  CD2 PHE A 324      -3.903  -8.940  -2.876  1.00 95.08           C  
ATOM   2552  CE1 PHE A 324      -5.162  -7.221  -1.104  1.00 95.08           C  
ATOM   2553  CE2 PHE A 324      -3.422  -7.645  -2.700  1.00 95.08           C  
ATOM   2554  CZ  PHE A 324      -4.054  -6.787  -1.814  1.00 95.08           C  
ATOM   2555  N   ASP A 325      -5.049 -14.299  -1.560  1.00 95.90           N  
ATOM   2556  CA  ASP A 325      -5.793 -15.529  -1.307  1.00 95.90           C  
ATOM   2557  C   ASP A 325      -6.093 -15.693   0.181  1.00 95.90           C  
ATOM   2558  CB  ASP A 325      -5.016 -16.742  -1.824  1.00 95.90           C  
ATOM   2559  O   ASP A 325      -5.288 -15.302   1.029  1.00 95.90           O  
ATOM   2560  CG  ASP A 325      -5.053 -16.869  -3.337  1.00 95.90           C  
ATOM   2561  OD1 ASP A 325      -5.799 -16.111  -3.994  1.00 95.90           O  
ATOM   2562  OD2 ASP A 325      -4.332 -17.736  -3.876  1.00 95.90           O  
ATOM   2563  N   SER A 326      -7.226 -16.236   0.409  1.00 95.75           N  
ATOM   2564  CA  SER A 326      -7.578 -16.613   1.774  1.00 95.75           C  
ATOM   2565  C   SER A 326      -6.628 -17.677   2.316  1.00 95.75           C  
ATOM   2566  CB  SER A 326      -9.018 -17.125   1.835  1.00 95.75           C  
ATOM   2567  O   SER A 326      -6.109 -18.498   1.556  1.00 95.75           O  
ATOM   2568  OG  SER A 326      -9.304 -17.670   3.111  1.00 95.75           O  
ATOM   2569  N   ALA A 327      -6.469 -17.600   3.634  1.00 95.86           N  
ATOM   2570  CA  ALA A 327      -5.622 -18.613   4.258  1.00 95.86           C  
ATOM   2571  C   ALA A 327      -6.248 -20.000   4.140  1.00 95.86           C  
ATOM   2572  CB  ALA A 327      -5.373 -18.268   5.725  1.00 95.86           C  
ATOM   2573  O   ALA A 327      -5.550 -21.013   4.236  1.00 95.86           O  
ATOM   2574  N   PHE A 328      -7.595 -19.984   3.911  1.00 94.46           N  
ATOM   2575  CA  PHE A 328      -8.276 -21.256   3.697  1.00 94.46           C  
ATOM   2576  C   PHE A 328      -7.855 -21.879   2.371  1.00 94.46           C  
ATOM   2577  CB  PHE A 328      -9.796 -21.066   3.728  1.00 94.46           C  
ATOM   2578  O   PHE A 328      -7.792 -23.104   2.247  1.00 94.46           O  
ATOM   2579  CG  PHE A 328     -10.321 -20.591   5.056  1.00 94.46           C  
ATOM   2580  CD1 PHE A 328     -10.326 -21.435   6.160  1.00 94.46           C  
ATOM   2581  CD2 PHE A 328     -10.809 -19.299   5.201  1.00 94.46           C  
ATOM   2582  CE1 PHE A 328     -10.811 -20.998   7.390  1.00 94.46           C  
ATOM   2583  CE2 PHE A 328     -11.296 -18.855   6.427  1.00 94.46           C  
ATOM   2584  CZ  PHE A 328     -11.297 -19.706   7.520  1.00 94.46           C  
ATOM   2585  N   LYS A 329      -7.565 -21.106   1.439  1.00 95.32           N  
ATOM   2586  CA  LYS A 329      -7.185 -21.522   0.092  1.00 95.32           C  
ATOM   2587  C   LYS A 329      -5.670 -21.650  -0.036  1.00 95.32           C  
ATOM   2588  CB  LYS A 329      -7.717 -20.532  -0.945  1.00 95.32           C  
ATOM   2589  O   LYS A 329      -5.171 -22.589  -0.661  1.00 95.32           O  
ATOM   2590  CG  LYS A 329      -7.413 -20.922  -2.385  1.00 95.32           C  
ATOM   2591  CD  LYS A 329      -7.988 -19.912  -3.370  1.00 95.32           C  
ATOM   2592  CE  LYS A 329      -7.614 -20.256  -4.806  1.00 95.32           C  
ATOM   2593  NZ  LYS A 329      -8.178 -19.270  -5.776  1.00 95.32           N  
ATOM   2594  N   ASN A 330      -4.902 -20.769   0.490  1.00 95.96           N  
ATOM   2595  CA  ASN A 330      -3.444 -20.737   0.529  1.00 95.96           C  
ATOM   2596  C   ASN A 330      -2.924 -20.625   1.960  1.00 95.96           C  
ATOM   2597  CB  ASN A 330      -2.909 -19.584  -0.322  1.00 95.96           C  
ATOM   2598  O   ASN A 330      -2.905 -19.535   2.534  1.00 95.96           O  
ATOM   2599  CG  ASN A 330      -1.395 -19.563  -0.394  1.00 95.96           C  
ATOM   2600  ND2 ASN A 330      -0.848 -18.586  -1.107  1.00 95.96           N  
ATOM   2601  OD1 ASN A 330      -0.722 -20.419   0.187  1.00 95.96           O  
ATOM   2602  N   GLU A 331      -2.485 -21.745   2.557  1.00 95.54           N  
ATOM   2603  CA  GLU A 331      -2.114 -21.834   3.966  1.00 95.54           C  
ATOM   2604  C   GLU A 331      -0.957 -20.894   4.293  1.00 95.54           C  
ATOM   2605  CB  GLU A 331      -1.742 -23.273   4.334  1.00 95.54           C  
ATOM   2606  O   GLU A 331      -0.760 -20.524   5.452  1.00 95.54           O  
ATOM   2607  CG  GLU A 331      -0.292 -23.628   4.039  1.00 95.54           C  
ATOM   2608  CD  GLU A 331       0.074 -25.046   4.450  1.00 95.54           C  
ATOM   2609  OE1 GLU A 331       1.237 -25.458   4.239  1.00 95.54           O  
ATOM   2610  OE2 GLU A 331      -0.810 -25.750   4.987  1.00 95.54           O  
ATOM   2611  N   ASP A 332      -0.138 -20.548   3.292  1.00 94.26           N  
ATOM   2612  CA  ASP A 332       0.981 -19.632   3.496  1.00 94.26           C  
ATOM   2613  C   ASP A 332       0.494 -18.270   3.984  1.00 94.26           C  
ATOM   2614  CB  ASP A 332       1.786 -19.471   2.204  1.00 94.26           C  
ATOM   2615  O   ASP A 332       1.210 -17.570   4.702  1.00 94.26           O  
ATOM   2616  CG  ASP A 332       2.652 -20.678   1.891  1.00 94.26           C  
ATOM   2617  OD1 ASP A 332       2.874 -21.520   2.789  1.00 94.26           O  
ATOM   2618  OD2 ASP A 332       3.121 -20.787   0.737  1.00 94.26           O  
ATOM   2619  N   ASN A 333      -0.702 -17.894   3.638  1.00 95.52           N  
ATOM   2620  CA  ASN A 333      -1.233 -16.586   4.008  1.00 95.52           C  
ATOM   2621  C   ASN A 333      -1.685 -16.557   5.465  1.00 95.52           C  
ATOM   2622  CB  ASN A 333      -2.389 -16.195   3.085  1.00 95.52           C  
ATOM   2623  O   ASN A 333      -2.012 -15.494   5.997  1.00 95.52           O  
ATOM   2624  CG  ASN A 333      -1.915 -15.664   1.747  1.00 95.52           C  
ATOM   2625  ND2 ASN A 333      -2.813 -15.629   0.770  1.00 95.52           N  
ATOM   2626  OD1 ASN A 333      -0.750 -15.289   1.592  1.00 95.52           O  
ATOM   2627  N   ALA A 334      -1.633 -17.713   6.192  1.00 95.47           N  
ATOM   2628  CA  ALA A 334      -1.931 -17.755   7.621  1.00 95.47           C  
ATOM   2629  C   ALA A 334      -0.908 -16.952   8.419  1.00 95.47           C  
ATOM   2630  CB  ALA A 334      -1.970 -19.200   8.115  1.00 95.47           C  
ATOM   2631  O   ALA A 334      -1.212 -16.450   9.504  1.00 95.47           O  
ATOM   2632  N   ARG A 335       0.285 -16.784   7.884  1.00 94.50           N  
ATOM   2633  CA  ARG A 335       1.355 -16.073   8.577  1.00 94.50           C  
ATOM   2634  C   ARG A 335       1.028 -14.589   8.712  1.00 94.50           C  
ATOM   2635  CB  ARG A 335       2.684 -16.252   7.841  1.00 94.50           C  
ATOM   2636  O   ARG A 335       1.609 -13.894   9.547  1.00 94.50           O  
ATOM   2637  CG  ARG A 335       2.692 -15.677   6.434  1.00 94.50           C  
ATOM   2638  CD  ARG A 335       4.019 -15.924   5.731  1.00 94.50           C  
ATOM   2639  NE  ARG A 335       4.003 -15.428   4.358  1.00 94.50           N  
ATOM   2640  NH1 ARG A 335       6.058 -16.320   3.792  1.00 94.50           N  
ATOM   2641  NH2 ARG A 335       4.854 -15.130   2.246  1.00 94.50           N  
ATOM   2642  CZ  ARG A 335       4.972 -15.627   3.468  1.00 94.50           C  
ATOM   2643  N   TRP A 336       0.062 -14.161   7.908  1.00 94.14           N  
ATOM   2644  CA  TRP A 336      -0.396 -12.779   7.999  1.00 94.14           C  
ATOM   2645  C   TRP A 336      -1.755 -12.700   8.687  1.00 94.14           C  
ATOM   2646  CB  TRP A 336      -0.478 -12.146   6.607  1.00 94.14           C  
ATOM   2647  O   TRP A 336      -2.377 -11.636   8.727  1.00 94.14           O  
ATOM   2648  CG  TRP A 336       0.854 -11.956   5.946  1.00 94.14           C  
ATOM   2649  CD1 TRP A 336       1.720 -10.913   6.121  1.00 94.14           C  
ATOM   2650  CD2 TRP A 336       1.470 -12.834   4.998  1.00 94.14           C  
ATOM   2651  CE2 TRP A 336       2.710 -12.260   4.641  1.00 94.14           C  
ATOM   2652  CE3 TRP A 336       1.093 -14.052   4.417  1.00 94.14           C  
ATOM   2653  NE1 TRP A 336       2.838 -11.089   5.339  1.00 94.14           N  
ATOM   2654  CH2 TRP A 336       3.184 -14.054   3.173  1.00 94.14           C  
ATOM   2655  CZ2 TRP A 336       3.577 -12.864   3.727  1.00 94.14           C  
ATOM   2656  CZ3 TRP A 336       1.957 -14.651   3.507  1.00 94.14           C  
ATOM   2657  N   GLY A 337      -2.228 -13.825   9.205  1.00 92.21           N  
ATOM   2658  CA  GLY A 337      -3.521 -13.866   9.869  1.00 92.21           C  
ATOM   2659  C   GLY A 337      -4.687 -13.671   8.918  1.00 92.21           C  
ATOM   2660  O   GLY A 337      -5.746 -13.182   9.318  1.00 92.21           O  
ATOM   2661  N   SER A 338      -4.527 -13.948   7.636  1.00 89.94           N  
ATOM   2662  CA  SER A 338      -5.519 -13.668   6.603  1.00 89.94           C  
ATOM   2663  C   SER A 338      -6.559 -14.780   6.519  1.00 89.94           C  
ATOM   2664  CB  SER A 338      -4.842 -13.488   5.243  1.00 89.94           C  
ATOM   2665  O   SER A 338      -6.741 -15.388   5.462  1.00 89.94           O  
ATOM   2666  OG  SER A 338      -4.040 -12.320   5.231  1.00 89.94           O  
ATOM   2667  N   TRP A 339      -7.269 -15.065   7.635  1.00 92.84           N  
ATOM   2668  CA  TRP A 339      -8.379 -16.011   7.667  1.00 92.84           C  
ATOM   2669  C   TRP A 339      -9.695 -15.318   7.330  1.00 92.84           C  
ATOM   2670  CB  TRP A 339      -8.477 -16.680   9.041  1.00 92.84           C  
ATOM   2671  O   TRP A 339     -10.607 -15.265   8.160  1.00 92.84           O  
ATOM   2672  CG  TRP A 339      -7.268 -17.484   9.414  1.00 92.84           C  
ATOM   2673  CD1 TRP A 339      -6.232 -17.092  10.215  1.00 92.84           C  
ATOM   2674  CD2 TRP A 339      -6.968 -18.819   8.995  1.00 92.84           C  
ATOM   2675  CE2 TRP A 339      -5.733 -19.174   9.581  1.00 92.84           C  
ATOM   2676  CE3 TRP A 339      -7.626 -19.752   8.181  1.00 92.84           C  
ATOM   2677  NE1 TRP A 339      -5.306 -18.104  10.320  1.00 92.84           N  
ATOM   2678  CH2 TRP A 339      -5.806 -21.316   8.578  1.00 92.84           C  
ATOM   2679  CZ2 TRP A 339      -5.142 -20.423   9.378  1.00 92.84           C  
ATOM   2680  CZ3 TRP A 339      -7.035 -20.994   7.980  1.00 92.84           C  
ATOM   2681  N   CYS A 340      -9.732 -14.740   6.149  1.00 93.58           N  
ATOM   2682  CA  CYS A 340     -10.867 -13.999   5.610  1.00 93.58           C  
ATOM   2683  C   CYS A 340     -11.189 -14.452   4.190  1.00 93.58           C  
ATOM   2684  CB  CYS A 340     -10.583 -12.498   5.623  1.00 93.58           C  
ATOM   2685  O   CYS A 340     -10.449 -15.243   3.603  1.00 93.58           O  
ATOM   2686  SG  CYS A 340      -9.042 -12.041   4.798  1.00 93.58           S  
ATOM   2687  N   PRO A 341     -12.369 -14.134   3.726  1.00 95.24           N  
ATOM   2688  CA  PRO A 341     -12.703 -14.528   2.355  1.00 95.24           C  
ATOM   2689  C   PRO A 341     -11.619 -14.144   1.350  1.00 95.24           C  
ATOM   2690  CB  PRO A 341     -14.001 -13.765   2.075  1.00 95.24           C  
ATOM   2691  O   PRO A 341     -10.846 -13.215   1.595  1.00 95.24           O  
ATOM   2692  CG  PRO A 341     -14.645 -13.604   3.414  1.00 95.24           C  
ATOM   2693  CD  PRO A 341     -13.572 -13.349   4.433  1.00 95.24           C  
ATOM   2694  N   ASP A 342     -11.567 -14.852   0.218  1.00 95.94           N  
ATOM   2695  CA  ASP A 342     -10.584 -14.641  -0.839  1.00 95.94           C  
ATOM   2696  C   ASP A 342     -10.618 -13.199  -1.341  1.00 95.94           C  
ATOM   2697  CB  ASP A 342     -10.828 -15.607  -2.000  1.00 95.94           C  
ATOM   2698  O   ASP A 342     -11.694 -12.625  -1.523  1.00 95.94           O  
ATOM   2699  CG  ASP A 342      -9.580 -15.870  -2.825  1.00 95.94           C  
ATOM   2700  OD1 ASP A 342      -8.490 -16.052  -2.241  1.00 95.94           O  
ATOM   2701  OD2 ASP A 342      -9.687 -15.894  -4.070  1.00 95.94           O  
ATOM   2702  N   GLY A 343      -9.416 -12.626  -1.529  1.00 95.98           N  
ATOM   2703  CA  GLY A 343      -9.297 -11.274  -2.051  1.00 95.98           C  
ATOM   2704  C   GLY A 343      -9.126 -10.229  -0.965  1.00 95.98           C  
ATOM   2705  O   GLY A 343      -8.772  -9.083  -1.249  1.00 95.98           O  
ATOM   2706  N   LEU A 344      -9.373 -10.601   0.336  1.00 96.67           N  
ATOM   2707  CA  LEU A 344      -9.238  -9.689   1.467  1.00 96.67           C  
ATOM   2708  C   LEU A 344      -7.981 -10.003   2.272  1.00 96.67           C  
ATOM   2709  CB  LEU A 344     -10.470  -9.770   2.372  1.00 96.67           C  
ATOM   2710  O   LEU A 344      -7.560 -11.160   2.347  1.00 96.67           O  
ATOM   2711  CG  LEU A 344     -11.803  -9.369   1.738  1.00 96.67           C  
ATOM   2712  CD1 LEU A 344     -12.955  -9.664   2.694  1.00 96.67           C  
ATOM   2713  CD2 LEU A 344     -11.788  -7.894   1.351  1.00 96.67           C  
ATOM   2714  N   ILE A 345      -7.395  -8.954   2.877  1.00 95.26           N  
ATOM   2715  CA  ILE A 345      -6.327  -9.126   3.855  1.00 95.26           C  
ATOM   2716  C   ILE A 345      -6.683  -8.388   5.143  1.00 95.26           C  
ATOM   2717  CB  ILE A 345      -4.972  -8.624   3.307  1.00 95.26           C  
ATOM   2718  O   ILE A 345      -7.232  -7.284   5.103  1.00 95.26           O  
ATOM   2719  CG1 ILE A 345      -5.068  -7.144   2.920  1.00 95.26           C  
ATOM   2720  CG2 ILE A 345      -4.524  -9.474   2.114  1.00 95.26           C  
ATOM   2721  CD1 ILE A 345      -3.737  -6.519   2.526  1.00 95.26           C  
ATOM   2722  N   TYR A 346      -6.320  -9.018   6.280  1.00 94.62           N  
ATOM   2723  CA  TYR A 346      -6.650  -8.458   7.586  1.00 94.62           C  
ATOM   2724  C   TYR A 346      -5.645  -7.386   7.989  1.00 94.62           C  
ATOM   2725  CB  TYR A 346      -6.692  -9.560   8.648  1.00 94.62           C  
ATOM   2726  O   TYR A 346      -4.440  -7.642   8.038  1.00 94.62           O  
ATOM   2727  CG  TYR A 346      -7.052  -9.061  10.027  1.00 94.62           C  
ATOM   2728  CD1 TYR A 346      -6.221  -9.308  11.117  1.00 94.62           C  
ATOM   2729  CD2 TYR A 346      -8.224  -8.344  10.242  1.00 94.62           C  
ATOM   2730  CE1 TYR A 346      -6.550  -8.852  12.390  1.00 94.62           C  
ATOM   2731  CE2 TYR A 346      -8.563  -7.883  11.510  1.00 94.62           C  
ATOM   2732  OH  TYR A 346      -8.051  -7.687  13.833  1.00 94.62           O  
ATOM   2733  CZ  TYR A 346      -7.720  -8.141  12.575  1.00 94.62           C  
ATOM   2734  N   LEU A 347      -6.089  -6.171   8.296  1.00 94.65           N  
ATOM   2735  CA  LEU A 347      -5.222  -5.047   8.632  1.00 94.65           C  
ATOM   2736  C   LEU A 347      -5.445  -4.601  10.073  1.00 94.65           C  
ATOM   2737  CB  LEU A 347      -5.470  -3.875   7.678  1.00 94.65           C  
ATOM   2738  O   LEU A 347      -4.844  -3.623  10.524  1.00 94.65           O  
ATOM   2739  CG  LEU A 347      -5.151  -4.123   6.203  1.00 94.65           C  
ATOM   2740  CD1 LEU A 347      -5.506  -2.895   5.371  1.00 94.65           C  
ATOM   2741  CD2 LEU A 347      -3.681  -4.487   6.027  1.00 94.65           C  
ATOM   2742  N   GLY A 348      -6.347  -5.285  10.767  1.00 90.99           N  
ATOM   2743  CA  GLY A 348      -6.755  -4.877  12.101  1.00 90.99           C  
ATOM   2744  C   GLY A 348      -5.614  -4.878  13.101  1.00 90.99           C  
ATOM   2745  O   GLY A 348      -5.590  -4.062  14.024  1.00 90.99           O  
ATOM   2746  N   VAL A 349      -4.590  -5.708  12.837  1.00 89.83           N  
ATOM   2747  CA  VAL A 349      -3.506  -5.917  13.791  1.00 89.83           C  
ATOM   2748  C   VAL A 349      -2.606  -4.684  13.830  1.00 89.83           C  
ATOM   2749  CB  VAL A 349      -2.676  -7.172  13.441  1.00 89.83           C  
ATOM   2750  O   VAL A 349      -1.837  -4.498  14.776  1.00 89.83           O  
ATOM   2751  CG1 VAL A 349      -3.504  -8.440  13.641  1.00 89.83           C  
ATOM   2752  CG2 VAL A 349      -2.160  -7.087  12.006  1.00 89.83           C  
ATOM   2753  N   ILE A 350      -2.773  -3.798  12.854  1.00 89.38           N  
ATOM   2754  CA  ILE A 350      -1.885  -2.647  12.730  1.00 89.38           C  
ATOM   2755  C   ILE A 350      -2.378  -1.516  13.629  1.00 89.38           C  
ATOM   2756  CB  ILE A 350      -1.786  -2.164  11.266  1.00 89.38           C  
ATOM   2757  O   ILE A 350      -1.649  -0.553  13.882  1.00 89.38           O  
ATOM   2758  CG1 ILE A 350      -1.305  -3.303  10.359  1.00 89.38           C  
ATOM   2759  CG2 ILE A 350      -0.859  -0.950  11.159  1.00 89.38           C  
ATOM   2760  CD1 ILE A 350      -1.562  -3.065   8.877  1.00 89.38           C  
ATOM   2761  N   GLN A 351      -3.564  -1.728  14.166  1.00 87.36           N  
ATOM   2762  CA  GLN A 351      -4.154  -0.731  15.053  1.00 87.36           C  
ATOM   2763  C   GLN A 351      -4.239  -1.250  16.485  1.00 87.36           C  
ATOM   2764  CB  GLN A 351      -5.544  -0.327  14.557  1.00 87.36           C  
ATOM   2765  O   GLN A 351      -4.427  -2.448  16.706  1.00 87.36           O  
ATOM   2766  CG  GLN A 351      -5.541   0.323  13.180  1.00 87.36           C  
ATOM   2767  CD  GLN A 351      -4.890   1.693  13.179  1.00 87.36           C  
ATOM   2768  NE2 GLN A 351      -4.240   2.040  12.074  1.00 87.36           N  
ATOM   2769  OE1 GLN A 351      -4.972   2.435  14.164  1.00 87.36           O  
ATOM   2770  N   THR A 352      -3.989  -0.386  17.447  1.00 84.14           N  
ATOM   2771  CA  THR A 352      -4.174  -0.703  18.859  1.00 84.14           C  
ATOM   2772  C   THR A 352      -5.295   0.141  19.460  1.00 84.14           C  
ATOM   2773  CB  THR A 352      -2.876  -0.479  19.656  1.00 84.14           C  
ATOM   2774  O   THR A 352      -5.184   1.366  19.537  1.00 84.14           O  
ATOM   2775  CG2 THR A 352      -3.040  -0.915  21.108  1.00 84.14           C  
ATOM   2776  OG1 THR A 352      -1.818  -1.238  19.058  1.00 84.14           O  
ATOM   2777  N   PRO A 353      -6.363  -0.482  19.883  1.00 86.91           N  
ATOM   2778  CA  PRO A 353      -6.687  -1.906  19.777  1.00 86.91           C  
ATOM   2779  C   PRO A 353      -7.016  -2.332  18.348  1.00 86.91           C  
ATOM   2780  CB  PRO A 353      -7.909  -2.059  20.687  1.00 86.91           C  
ATOM   2781  O   PRO A 353      -7.221  -1.481  17.478  1.00 86.91           O  
ATOM   2782  CG  PRO A 353      -8.594  -0.732  20.632  1.00 86.91           C  
ATOM   2783  CD  PRO A 353      -7.552   0.337  20.472  1.00 86.91           C  
ATOM   2784  N   SER A 354      -6.913  -3.704  18.096  1.00 89.58           N  
ATOM   2785  CA  SER A 354      -7.247  -4.224  16.775  1.00 89.58           C  
ATOM   2786  C   SER A 354      -8.692  -3.907  16.405  1.00 89.58           C  
ATOM   2787  CB  SER A 354      -7.018  -5.735  16.720  1.00 89.58           C  
ATOM   2788  O   SER A 354      -9.584  -3.968  17.254  1.00 89.58           O  
ATOM   2789  OG  SER A 354      -5.647  -6.043  16.906  1.00 89.58           O  
ATOM   2790  N   VAL A 355      -8.884  -3.489  15.187  1.00 91.71           N  
ATOM   2791  CA  VAL A 355     -10.205  -3.192  14.644  1.00 91.71           C  
ATOM   2792  C   VAL A 355     -10.470  -4.068  13.421  1.00 91.71           C  
ATOM   2793  CB  VAL A 355     -10.341  -1.699  14.269  1.00 91.71           C  
ATOM   2794  O   VAL A 355      -9.534  -4.525  12.763  1.00 91.71           O  
ATOM   2795  CG1 VAL A 355     -10.288  -0.821  15.519  1.00 91.71           C  
ATOM   2796  CG2 VAL A 355      -9.248  -1.295  13.282  1.00 91.71           C  
ATOM   2797  N   PRO A 356     -11.751  -4.459  13.183  1.00 94.98           N  
ATOM   2798  CA  PRO A 356     -12.079  -5.396  12.107  1.00 94.98           C  
ATOM   2799  C   PRO A 356     -12.000  -4.756  10.723  1.00 94.98           C  
ATOM   2800  CB  PRO A 356     -13.514  -5.818  12.432  1.00 94.98           C  
ATOM   2801  O   PRO A 356     -12.985  -4.759   9.980  1.00 94.98           O  
ATOM   2802  CG  PRO A 356     -14.130  -4.616  13.071  1.00 94.98           C  
ATOM   2803  CD  PRO A 356     -13.080  -3.919  13.888  1.00 94.98           C  
ATOM   2804  N   VAL A 357     -10.817  -4.249  10.426  1.00 95.86           N  
ATOM   2805  CA  VAL A 357     -10.582  -3.581   9.151  1.00 95.86           C  
ATOM   2806  C   VAL A 357      -9.791  -4.499   8.223  1.00 95.86           C  
ATOM   2807  CB  VAL A 357      -9.834  -2.242   9.341  1.00 95.86           C  
ATOM   2808  O   VAL A 357      -8.840  -5.157   8.654  1.00 95.86           O  
ATOM   2809  CG1 VAL A 357      -9.386  -1.678   7.994  1.00 95.86           C  
ATOM   2810  CG2 VAL A 357     -10.718  -1.237  10.078  1.00 95.86           C  
ATOM   2811  N   PHE A 358     -10.233  -4.510   6.977  1.00 97.02           N  
ATOM   2812  CA  PHE A 358      -9.629  -5.365   5.963  1.00 97.02           C  
ATOM   2813  C   PHE A 358      -9.222  -4.551   4.740  1.00 97.02           C  
ATOM   2814  CB  PHE A 358     -10.596  -6.480   5.553  1.00 97.02           C  
ATOM   2815  O   PHE A 358      -9.818  -3.510   4.454  1.00 97.02           O  
ATOM   2816  CG  PHE A 358     -10.886  -7.467   6.651  1.00 97.02           C  
ATOM   2817  CD1 PHE A 358     -10.289  -8.722   6.652  1.00 97.02           C  
ATOM   2818  CD2 PHE A 358     -11.755  -7.139   7.684  1.00 97.02           C  
ATOM   2819  CE1 PHE A 358     -10.555  -9.638   7.667  1.00 97.02           C  
ATOM   2820  CE2 PHE A 358     -12.025  -8.049   8.702  1.00 97.02           C  
ATOM   2821  CZ  PHE A 358     -11.425  -9.298   8.691  1.00 97.02           C  
ATOM   2822  N   GLY A 359      -8.173  -5.028   4.043  1.00 97.06           N  
ATOM   2823  CA  GLY A 359      -7.746  -4.458   2.774  1.00 97.06           C  
ATOM   2824  C   GLY A 359      -8.100  -5.326   1.581  1.00 97.06           C  
ATOM   2825  O   GLY A 359      -8.204  -6.548   1.705  1.00 97.06           O  
ATOM   2826  N   SER A 360      -8.320  -4.739   0.453  1.00 97.65           N  
ATOM   2827  CA  SER A 360      -8.550  -5.408  -0.823  1.00 97.65           C  
ATOM   2828  C   SER A 360      -8.148  -4.518  -1.994  1.00 97.65           C  
ATOM   2829  CB  SER A 360     -10.018  -5.813  -0.959  1.00 97.65           C  
ATOM   2830  O   SER A 360      -7.779  -3.358  -1.801  1.00 97.65           O  
ATOM   2831  OG  SER A 360     -10.844  -4.670  -1.101  1.00 97.65           O  
ATOM   2832  N   LYS A 361      -8.168  -5.151  -3.143  1.00 97.18           N  
ATOM   2833  CA  LYS A 361      -8.096  -4.329  -4.347  1.00 97.18           C  
ATOM   2834  C   LYS A 361      -9.395  -3.559  -4.566  1.00 97.18           C  
ATOM   2835  CB  LYS A 361      -7.788  -5.194  -5.570  1.00 97.18           C  
ATOM   2836  O   LYS A 361     -10.411  -3.851  -3.931  1.00 97.18           O  
ATOM   2837  CG  LYS A 361      -6.432  -5.882  -5.516  1.00 97.18           C  
ATOM   2838  CD  LYS A 361      -6.175  -6.711  -6.768  1.00 97.18           C  
ATOM   2839  CE  LYS A 361      -4.806  -7.377  -6.728  1.00 97.18           C  
ATOM   2840  NZ  LYS A 361      -4.565  -8.220  -7.937  1.00 97.18           N  
ATOM   2841  N   ALA A 362      -9.363  -2.528  -5.394  1.00 97.49           N  
ATOM   2842  CA  ALA A 362     -10.510  -1.645  -5.581  1.00 97.49           C  
ATOM   2843  C   ALA A 362     -11.722  -2.420  -6.090  1.00 97.49           C  
ATOM   2844  CB  ALA A 362     -10.161  -0.516  -6.548  1.00 97.49           C  
ATOM   2845  O   ALA A 362     -11.580  -3.360  -6.876  1.00 97.49           O  
ATOM   2846  N   ARG A 363     -12.857  -2.058  -5.584  1.00 97.50           N  
ATOM   2847  CA  ARG A 363     -14.154  -2.589  -5.989  1.00 97.50           C  
ATOM   2848  C   ARG A 363     -14.212  -4.101  -5.799  1.00 97.50           C  
ATOM   2849  CB  ARG A 363     -14.449  -2.233  -7.448  1.00 97.50           C  
ATOM   2850  O   ARG A 363     -14.917  -4.797  -6.531  1.00 97.50           O  
ATOM   2851  CG  ARG A 363     -14.570  -0.739  -7.705  1.00 97.50           C  
ATOM   2852  CD  ARG A 363     -15.048  -0.448  -9.121  1.00 97.50           C  
ATOM   2853  NE  ARG A 363     -15.208   0.985  -9.352  1.00 97.50           N  
ATOM   2854  NH1 ARG A 363     -15.915   0.764 -11.540  1.00 97.50           N  
ATOM   2855  NH2 ARG A 363     -15.727   2.844 -10.596  1.00 97.50           N  
ATOM   2856  CZ  ARG A 363     -15.617   1.528 -10.495  1.00 97.50           C  
ATOM   2857  N   PHE A 364     -13.369  -4.530  -4.905  1.00 97.84           N  
ATOM   2858  CA  PHE A 364     -13.315  -5.929  -4.497  1.00 97.84           C  
ATOM   2859  C   PHE A 364     -12.812  -6.806  -5.637  1.00 97.84           C  
ATOM   2860  CB  PHE A 364     -14.694  -6.409  -4.034  1.00 97.84           C  
ATOM   2861  O   PHE A 364     -13.251  -7.948  -5.788  1.00 97.84           O  
ATOM   2862  CG  PHE A 364     -15.121  -5.842  -2.707  1.00 97.84           C  
ATOM   2863  CD1 PHE A 364     -14.357  -6.058  -1.566  1.00 97.84           C  
ATOM   2864  CD2 PHE A 364     -16.286  -5.094  -2.600  1.00 97.84           C  
ATOM   2865  CE1 PHE A 364     -14.749  -5.534  -0.336  1.00 97.84           C  
ATOM   2866  CE2 PHE A 364     -16.684  -4.568  -1.375  1.00 97.84           C  
ATOM   2867  CZ  PHE A 364     -15.915  -4.790  -0.244  1.00 97.84           C  
ATOM   2868  N   LEU A 365     -11.956  -6.239  -6.498  1.00 97.48           N  
ATOM   2869  CA  LEU A 365     -11.319  -7.035  -7.542  1.00 97.48           C  
ATOM   2870  C   LEU A 365     -10.700  -8.301  -6.959  1.00 97.48           C  
ATOM   2871  CB  LEU A 365     -10.247  -6.214  -8.262  1.00 97.48           C  
ATOM   2872  O   LEU A 365      -9.974  -8.241  -5.964  1.00 97.48           O  
ATOM   2873  CG  LEU A 365      -9.493  -6.922  -9.389  1.00 97.48           C  
ATOM   2874  CD1 LEU A 365     -10.443  -7.250 -10.537  1.00 97.48           C  
ATOM   2875  CD2 LEU A 365      -8.332  -6.064  -9.878  1.00 97.48           C  
ATOM   2876  N   ASP A 366     -11.025  -9.554  -7.484  1.00 95.75           N  
ATOM   2877  CA  ASP A 366     -10.505 -10.880  -7.166  1.00 95.75           C  
ATOM   2878  C   ASP A 366     -11.151 -11.434  -5.898  1.00 95.75           C  
ATOM   2879  CB  ASP A 366      -8.984 -10.836  -7.004  1.00 95.75           C  
ATOM   2880  O   ASP A 366     -10.719 -12.461  -5.372  1.00 95.75           O  
ATOM   2881  CG  ASP A 366      -8.261 -10.475  -8.290  1.00 95.75           C  
ATOM   2882  OD1 ASP A 366      -8.775 -10.784  -9.386  1.00 95.75           O  
ATOM   2883  OD2 ASP A 366      -7.166  -9.878  -8.206  1.00 95.75           O  
ATOM   2884  N   CYS A 367     -12.100 -10.645  -5.330  1.00 96.49           N  
ATOM   2885  CA  CYS A 367     -12.852 -11.160  -4.191  1.00 96.49           C  
ATOM   2886  C   CYS A 367     -14.022 -12.019  -4.654  1.00 96.49           C  
ATOM   2887  CB  CYS A 367     -13.363 -10.011  -3.323  1.00 96.49           C  
ATOM   2888  O   CYS A 367     -14.468 -11.905  -5.797  1.00 96.49           O  
ATOM   2889  SG  CYS A 367     -12.051  -9.076  -2.505  1.00 96.49           S  
ATOM   2890  N   GLU A 368     -14.439 -12.904  -3.766  1.00 93.87           N  
ATOM   2891  CA  GLU A 368     -15.691 -13.613  -4.012  1.00 93.87           C  
ATOM   2892  C   GLU A 368     -16.888 -12.671  -3.913  1.00 93.87           C  
ATOM   2893  CB  GLU A 368     -15.854 -14.774  -3.027  1.00 93.87           C  
ATOM   2894  O   GLU A 368     -17.185 -12.146  -2.838  1.00 93.87           O  
ATOM   2895  CG  GLU A 368     -16.988 -15.725  -3.380  1.00 93.87           C  
ATOM   2896  CD  GLU A 368     -16.724 -16.533  -4.640  1.00 93.87           C  
ATOM   2897  OE1 GLU A 368     -17.634 -16.644  -5.493  1.00 93.87           O  
ATOM   2898  OE2 GLU A 368     -15.597 -17.061  -4.776  1.00 93.87           O  
ATOM   2899  N   PRO A 369     -17.593 -12.464  -5.009  1.00 94.98           N  
ATOM   2900  CA  PRO A 369     -18.624 -11.426  -5.063  1.00 94.98           C  
ATOM   2901  C   PRO A 369     -19.756 -11.666  -4.067  1.00 94.98           C  
ATOM   2902  CB  PRO A 369     -19.136 -11.512  -6.503  1.00 94.98           C  
ATOM   2903  O   PRO A 369     -20.260 -10.718  -3.459  1.00 94.98           O  
ATOM   2904  CG  PRO A 369     -17.992 -12.075  -7.283  1.00 94.98           C  
ATOM   2905  CD  PRO A 369     -17.224 -13.011  -6.394  1.00 94.98           C  
ATOM   2906  N   GLU A 370     -20.149 -12.944  -3.805  1.00 94.48           N  
ATOM   2907  CA  GLU A 370     -21.264 -13.263  -2.918  1.00 94.48           C  
ATOM   2908  C   GLU A 370     -20.941 -12.898  -1.472  1.00 94.48           C  
ATOM   2909  CB  GLU A 370     -21.623 -14.748  -3.019  1.00 94.48           C  
ATOM   2910  O   GLU A 370     -21.844 -12.624  -0.679  1.00 94.48           O  
ATOM   2911  CG  GLU A 370     -22.211 -15.149  -4.364  1.00 94.48           C  
ATOM   2912  CD  GLU A 370     -22.407 -16.649  -4.510  1.00 94.48           C  
ATOM   2913  OE1 GLU A 370     -22.815 -17.105  -5.602  1.00 94.48           O  
ATOM   2914  OE2 GLU A 370     -22.151 -17.375  -3.523  1.00 94.48           O  
ATOM   2915  N   GLN A 371     -19.668 -12.832  -1.112  1.00 93.78           N  
ATOM   2916  CA  GLN A 371     -19.248 -12.542   0.255  1.00 93.78           C  
ATOM   2917  C   GLN A 371     -18.882 -11.069   0.418  1.00 93.78           C  
ATOM   2918  CB  GLN A 371     -18.063 -13.424   0.652  1.00 93.78           C  
ATOM   2919  O   GLN A 371     -18.680 -10.594   1.537  1.00 93.78           O  
ATOM   2920  CG  GLN A 371     -18.403 -14.906   0.741  1.00 93.78           C  
ATOM   2921  CD  GLN A 371     -17.221 -15.754   1.175  1.00 93.78           C  
ATOM   2922  NE2 GLN A 371     -17.480 -16.741   2.026  1.00 93.78           N  
ATOM   2923  OE1 GLN A 371     -16.085 -15.524   0.748  1.00 93.78           O  
ATOM   2924  N   THR A 372     -18.726 -10.352  -0.774  1.00 95.82           N  
ATOM   2925  CA  THR A 372     -18.272  -8.968  -0.690  1.00 95.82           C  
ATOM   2926  C   THR A 372     -19.171  -8.053  -1.515  1.00 95.82           C  
ATOM   2927  CB  THR A 372     -16.815  -8.828  -1.168  1.00 95.82           C  
ATOM   2928  O   THR A 372     -20.245  -7.654  -1.061  1.00 95.82           O  
ATOM   2929  CG2 THR A 372     -15.856  -9.555  -0.230  1.00 95.82           C  
ATOM   2930  OG1 THR A 372     -16.693  -9.386  -2.482  1.00 95.82           O  
ATOM   2931  N   ARG A 373     -18.886  -7.900  -2.777  1.00 95.61           N  
ATOM   2932  CA  ARG A 373     -19.513  -6.946  -3.687  1.00 95.61           C  
ATOM   2933  C   ARG A 373     -21.028  -7.120  -3.705  1.00 95.61           C  
ATOM   2934  CB  ARG A 373     -18.950  -7.102  -5.101  1.00 95.61           C  
ATOM   2935  O   ARG A 373     -21.771  -6.138  -3.653  1.00 95.61           O  
ATOM   2936  CG  ARG A 373     -19.522  -6.113  -6.104  1.00 95.61           C  
ATOM   2937  CD  ARG A 373     -19.114  -6.456  -7.530  1.00 95.61           C  
ATOM   2938  NE  ARG A 373     -19.652  -7.748  -7.948  1.00 95.61           N  
ATOM   2939  NH1 ARG A 373     -18.302  -7.939  -9.814  1.00 95.61           N  
ATOM   2940  NH2 ARG A 373     -19.810  -9.590  -9.311  1.00 95.61           N  
ATOM   2941  CZ  ARG A 373     -19.253  -8.423  -9.023  1.00 95.61           C  
ATOM   2942  N   ASP A 374     -21.585  -8.351  -3.636  1.00 94.91           N  
ATOM   2943  CA  ASP A 374     -23.007  -8.629  -3.816  1.00 94.91           C  
ATOM   2944  C   ASP A 374     -23.795  -8.297  -2.551  1.00 94.91           C  
ATOM   2945  CB  ASP A 374     -23.223 -10.094  -4.201  1.00 94.91           C  
ATOM   2946  O   ASP A 374     -25.027  -8.244  -2.576  1.00 94.91           O  
ATOM   2947  CG  ASP A 374     -22.769 -10.409  -5.615  1.00 94.91           C  
ATOM   2948  OD1 ASP A 374     -22.488  -9.468  -6.389  1.00 94.91           O  
ATOM   2949  OD2 ASP A 374     -22.694 -11.608  -5.960  1.00 94.91           O  
ATOM   2950  N   GLN A 375     -23.053  -7.929  -1.492  1.00 94.79           N  
ATOM   2951  CA  GLN A 375     -23.717  -7.617  -0.231  1.00 94.79           C  
ATOM   2952  C   GLN A 375     -24.014  -6.124  -0.120  1.00 94.79           C  
ATOM   2953  CB  GLN A 375     -22.862  -8.071   0.953  1.00 94.79           C  
ATOM   2954  O   GLN A 375     -24.685  -5.687   0.817  1.00 94.79           O  
ATOM   2955  CG  GLN A 375     -22.682  -9.580   1.038  1.00 94.79           C  
ATOM   2956  CD  GLN A 375     -21.840 -10.005   2.227  1.00 94.79           C  
ATOM   2957  NE2 GLN A 375     -21.998 -11.255   2.649  1.00 94.79           N  
ATOM   2958  OE1 GLN A 375     -21.054  -9.216   2.761  1.00 94.79           O  
ATOM   2959  N   VAL A 376     -23.491  -5.353  -1.016  1.00 97.10           N  
ATOM   2960  CA  VAL A 376     -23.645  -3.902  -1.022  1.00 97.10           C  
ATOM   2961  C   VAL A 376     -24.214  -3.447  -2.364  1.00 97.10           C  
ATOM   2962  CB  VAL A 376     -22.303  -3.188  -0.743  1.00 97.10           C  
ATOM   2963  O   VAL A 376     -23.611  -3.685  -3.413  1.00 97.10           O  
ATOM   2964  CG1 VAL A 376     -22.501  -1.675  -0.665  1.00 97.10           C  
ATOM   2965  CG2 VAL A 376     -21.677  -3.715   0.547  1.00 97.10           C  
ATOM   2966  N   ASP A 377     -25.382  -2.782  -2.340  1.00 97.61           N  
ATOM   2967  CA  ASP A 377     -25.962  -2.239  -3.565  1.00 97.61           C  
ATOM   2968  C   ASP A 377     -25.213  -0.987  -4.018  1.00 97.61           C  
ATOM   2969  CB  ASP A 377     -27.444  -1.920  -3.362  1.00 97.61           C  
ATOM   2970  O   ASP A 377     -24.868  -0.133  -3.199  1.00 97.61           O  
ATOM   2971  CG  ASP A 377     -28.304  -3.164  -3.220  1.00 97.61           C  
ATOM   2972  OD1 ASP A 377     -27.854  -4.264  -3.607  1.00 97.61           O  
ATOM   2973  OD2 ASP A 377     -29.443  -3.042  -2.720  1.00 97.61           O  
ATOM   2974  N   GLY A 378     -24.981  -0.889  -5.373  1.00 97.09           N  
ATOM   2975  CA  GLY A 378     -24.330   0.285  -5.930  1.00 97.09           C  
ATOM   2976  C   GLY A 378     -22.855   0.072  -6.214  1.00 97.09           C  
ATOM   2977  O   GLY A 378     -22.188   0.954  -6.759  1.00 97.09           O  
ATOM   2978  N   MET A 379     -22.386  -1.119  -5.797  1.00 97.04           N  
ATOM   2979  CA  MET A 379     -20.995  -1.418  -6.124  1.00 97.04           C  
ATOM   2980  C   MET A 379     -20.833  -1.688  -7.616  1.00 97.04           C  
ATOM   2981  CB  MET A 379     -20.500  -2.620  -5.318  1.00 97.04           C  
ATOM   2982  O   MET A 379     -21.518  -2.547  -8.174  1.00 97.04           O  
ATOM   2983  CG  MET A 379     -20.306  -2.329  -3.839  1.00 97.04           C  
ATOM   2984  SD  MET A 379     -18.970  -1.108  -3.532  1.00 97.04           S  
ATOM   2985  CE  MET A 379     -17.530  -2.066  -4.080  1.00 97.04           C  
ATOM   2986  N   LEU A 380     -19.913  -1.039  -8.253  1.00 95.72           N  
ATOM   2987  CA  LEU A 380     -19.636  -1.242  -9.671  1.00 95.72           C  
ATOM   2988  C   LEU A 380     -18.708  -2.435  -9.878  1.00 95.72           C  
ATOM   2989  CB  LEU A 380     -19.013   0.016 -10.282  1.00 95.72           C  
ATOM   2990  O   LEU A 380     -17.984  -2.830  -8.961  1.00 95.72           O  
ATOM   2991  CG  LEU A 380     -19.822   1.307 -10.146  1.00 95.72           C  
ATOM   2992  CD1 LEU A 380     -19.034   2.487 -10.705  1.00 95.72           C  
ATOM   2993  CD2 LEU A 380     -21.166   1.173 -10.852  1.00 95.72           C  
ATOM   2994  N   VAL A 381     -18.778  -3.044 -11.111  1.00 95.42           N  
ATOM   2995  CA  VAL A 381     -17.936  -4.182 -11.463  1.00 95.42           C  
ATOM   2996  C   VAL A 381     -16.498  -3.715 -11.678  1.00 95.42           C  
ATOM   2997  CB  VAL A 381     -18.456  -4.905 -12.725  1.00 95.42           C  
ATOM   2998  O   VAL A 381     -16.256  -2.746 -12.402  1.00 95.42           O  
ATOM   2999  CG1 VAL A 381     -17.530  -6.057 -13.109  1.00 95.42           C  
ATOM   3000  CG2 VAL A 381     -19.880  -5.412 -12.501  1.00 95.42           C  
ATOM   3001  N   PRO A 382     -15.497  -4.340 -10.984  1.00 97.04           N  
ATOM   3002  CA  PRO A 382     -14.106  -3.908 -11.130  1.00 97.04           C  
ATOM   3003  C   PRO A 382     -13.507  -4.291 -12.482  1.00 97.04           C  
ATOM   3004  CB  PRO A 382     -13.389  -4.635  -9.990  1.00 97.04           C  
ATOM   3005  O   PRO A 382     -13.917  -5.288 -13.082  1.00 97.04           O  
ATOM   3006  CG  PRO A 382     -14.178  -5.887  -9.780  1.00 97.04           C  
ATOM   3007  CD  PRO A 382     -15.630  -5.580 -10.013  1.00 97.04           C  
ATOM   3008  N   HIS A 383     -12.483  -3.481 -12.920  1.00 96.58           N  
ATOM   3009  CA  HIS A 383     -11.679  -3.749 -14.107  1.00 96.58           C  
ATOM   3010  C   HIS A 383     -10.196  -3.825 -13.762  1.00 96.58           C  
ATOM   3011  CB  HIS A 383     -11.917  -2.675 -15.169  1.00 96.58           C  
ATOM   3012  O   HIS A 383      -9.622  -2.860 -13.254  1.00 96.58           O  
ATOM   3013  CG  HIS A 383     -13.336  -2.597 -15.637  1.00 96.58           C  
ATOM   3014  CD2 HIS A 383     -14.320  -1.715 -15.346  1.00 96.58           C  
ATOM   3015  ND1 HIS A 383     -13.881  -3.510 -16.513  1.00 96.58           N  
ATOM   3016  CE1 HIS A 383     -15.144  -3.191 -16.743  1.00 96.58           C  
ATOM   3017  NE2 HIS A 383     -15.435  -2.106 -16.046  1.00 96.58           N  
ATOM   3018  N   ARG A 384      -9.597  -4.941 -14.004  1.00 94.86           N  
ATOM   3019  CA  ARG A 384      -8.215  -5.216 -13.622  1.00 94.86           C  
ATOM   3020  C   ARG A 384      -7.279  -4.126 -14.133  1.00 94.86           C  
ATOM   3021  CB  ARG A 384      -7.771  -6.580 -14.152  1.00 94.86           C  
ATOM   3022  O   ARG A 384      -6.377  -3.689 -13.416  1.00 94.86           O  
ATOM   3023  CG  ARG A 384      -6.356  -6.966 -13.751  1.00 94.86           C  
ATOM   3024  CD  ARG A 384      -6.085  -8.444 -13.994  1.00 94.86           C  
ATOM   3025  NE  ARG A 384      -6.899  -9.292 -13.128  1.00 94.86           N  
ATOM   3026  NH1 ARG A 384      -5.459  -9.186 -11.324  1.00 94.86           N  
ATOM   3027  NH2 ARG A 384      -7.397 -10.401 -11.180  1.00 94.86           N  
ATOM   3028  CZ  ARG A 384      -6.583  -9.624 -11.879  1.00 94.86           C  
ATOM   3029  N   GLU A 385      -7.528  -3.600 -15.324  1.00 93.48           N  
ATOM   3030  CA  GLU A 385      -6.672  -2.581 -15.924  1.00 93.48           C  
ATOM   3031  C   GLU A 385      -6.726  -1.278 -15.131  1.00 93.48           C  
ATOM   3032  CB  GLU A 385      -7.076  -2.328 -17.379  1.00 93.48           C  
ATOM   3033  O   GLU A 385      -5.736  -0.546 -15.062  1.00 93.48           O  
ATOM   3034  CG  GLU A 385      -6.842  -3.518 -18.298  1.00 93.48           C  
ATOM   3035  CD  GLU A 385      -7.270  -3.260 -19.734  1.00 93.48           C  
ATOM   3036  OE1 GLU A 385      -7.207  -4.196 -20.563  1.00 93.48           O  
ATOM   3037  OE2 GLU A 385      -7.670  -2.113 -20.033  1.00 93.48           O  
ATOM   3038  N   MET A 386      -7.791  -1.068 -14.421  1.00 95.05           N  
ATOM   3039  CA  MET A 386      -7.984   0.201 -13.724  1.00 95.05           C  
ATOM   3040  C   MET A 386      -7.817   0.024 -12.218  1.00 95.05           C  
ATOM   3041  CB  MET A 386      -9.366   0.780 -14.032  1.00 95.05           C  
ATOM   3042  O   MET A 386      -7.504   0.982 -11.508  1.00 95.05           O  
ATOM   3043  CG  MET A 386      -9.555   1.172 -15.488  1.00 95.05           C  
ATOM   3044  SD  MET A 386     -11.004   2.270 -15.738  1.00 95.05           S  
ATOM   3045  CE  MET A 386     -12.222   1.064 -16.330  1.00 95.05           C  
ATOM   3046  N   HIS A 387      -8.043  -1.202 -11.765  1.00 96.87           N  
ATOM   3047  CA  HIS A 387      -8.218  -1.350 -10.325  1.00 96.87           C  
ATOM   3048  C   HIS A 387      -7.173  -2.293  -9.737  1.00 96.87           C  
ATOM   3049  CB  HIS A 387      -9.624  -1.860 -10.005  1.00 96.87           C  
ATOM   3050  O   HIS A 387      -7.373  -2.852  -8.656  1.00 96.87           O  
ATOM   3051  CG  HIS A 387     -10.714  -0.953 -10.481  1.00 96.87           C  
ATOM   3052  CD2 HIS A 387     -10.970   0.348 -10.209  1.00 96.87           C  
ATOM   3053  ND1 HIS A 387     -11.703  -1.369 -11.346  1.00 96.87           N  
ATOM   3054  CE1 HIS A 387     -12.522  -0.359 -11.587  1.00 96.87           C  
ATOM   3055  NE2 HIS A 387     -12.100   0.695 -10.909  1.00 96.87           N  
ATOM   3056  N   ASP A 388      -6.066  -2.499 -10.498  1.00 96.28           N  
ATOM   3057  CA  ASP A 388      -4.988  -3.337  -9.984  1.00 96.28           C  
ATOM   3058  C   ASP A 388      -3.736  -2.510  -9.700  1.00 96.28           C  
ATOM   3059  CB  ASP A 388      -4.663  -4.460 -10.972  1.00 96.28           C  
ATOM   3060  O   ASP A 388      -3.675  -1.329 -10.046  1.00 96.28           O  
ATOM   3061  CG  ASP A 388      -4.103  -5.700 -10.297  1.00 96.28           C  
ATOM   3062  OD1 ASP A 388      -3.841  -5.664  -9.075  1.00 96.28           O  
ATOM   3063  OD2 ASP A 388      -3.919  -6.721 -10.994  1.00 96.28           O  
ATOM   3064  N   THR A 389      -2.807  -3.090  -8.980  1.00 96.45           N  
ATOM   3065  CA  THR A 389      -1.560  -2.465  -8.555  1.00 96.45           C  
ATOM   3066  C   THR A 389      -0.406  -2.890  -9.458  1.00 96.45           C  
ATOM   3067  CB  THR A 389      -1.228  -2.818  -7.093  1.00 96.45           C  
ATOM   3068  O   THR A 389      -0.257  -4.073  -9.769  1.00 96.45           O  
ATOM   3069  CG2 THR A 389       0.150  -2.296  -6.700  1.00 96.45           C  
ATOM   3070  OG1 THR A 389      -2.212  -2.234  -6.231  1.00 96.45           O  
ATOM   3071  N   PHE A 390       0.343  -1.923  -9.944  1.00 96.78           N  
ATOM   3072  CA  PHE A 390       1.553  -2.226 -10.697  1.00 96.78           C  
ATOM   3073  C   PHE A 390       2.623  -1.169 -10.452  1.00 96.78           C  
ATOM   3074  CB  PHE A 390       1.246  -2.324 -12.195  1.00 96.78           C  
ATOM   3075  O   PHE A 390       2.318  -0.063  -9.999  1.00 96.78           O  
ATOM   3076  CG  PHE A 390       0.813  -1.021 -12.812  1.00 96.78           C  
ATOM   3077  CD1 PHE A 390      -0.535  -0.721 -12.962  1.00 96.78           C  
ATOM   3078  CD2 PHE A 390       1.756  -0.096 -13.241  1.00 96.78           C  
ATOM   3079  CE1 PHE A 390      -0.939   0.484 -13.533  1.00 96.78           C  
ATOM   3080  CE2 PHE A 390       1.360   1.110 -13.813  1.00 96.78           C  
ATOM   3081  CZ  PHE A 390       0.013   1.398 -13.958  1.00 96.78           C  
ATOM   3082  N   ILE A 391       3.832  -1.565 -10.776  1.00 97.61           N  
ATOM   3083  CA  ILE A 391       4.943  -0.621 -10.840  1.00 97.61           C  
ATOM   3084  C   ILE A 391       5.761  -0.871 -12.105  1.00 97.61           C  
ATOM   3085  CB  ILE A 391       5.845  -0.723  -9.589  1.00 97.61           C  
ATOM   3086  O   ILE A 391       5.903  -2.015 -12.543  1.00 97.61           O  
ATOM   3087  CG1 ILE A 391       6.490  -2.111  -9.508  1.00 97.61           C  
ATOM   3088  CG2 ILE A 391       5.044  -0.416  -8.320  1.00 97.61           C  
ATOM   3089  CD1 ILE A 391       7.591  -2.221  -8.463  1.00 97.61           C  
ATOM   3090  N   ASN A 392       6.231   0.124 -12.652  1.00 98.03           N  
ATOM   3091  CA  ASN A 392       7.087   0.049 -13.831  1.00 98.03           C  
ATOM   3092  C   ASN A 392       8.496   0.555 -13.534  1.00 98.03           C  
ATOM   3093  CB  ASN A 392       6.474   0.837 -14.990  1.00 98.03           C  
ATOM   3094  O   ASN A 392       8.679   1.718 -13.171  1.00 98.03           O  
ATOM   3095  CG  ASN A 392       5.121   0.297 -15.413  1.00 98.03           C  
ATOM   3096  ND2 ASN A 392       4.230   1.189 -15.828  1.00 98.03           N  
ATOM   3097  OD1 ASN A 392       4.880  -0.912 -15.365  1.00 98.03           O  
ATOM   3098  N   VAL A 393       9.435  -0.316 -13.722  1.00 97.82           N  
ATOM   3099  CA  VAL A 393      10.800  -0.046 -13.282  1.00 97.82           C  
ATOM   3100  C   VAL A 393      11.742  -0.060 -14.484  1.00 97.82           C  
ATOM   3101  CB  VAL A 393      11.270  -1.071 -12.226  1.00 97.82           C  
ATOM   3102  O   VAL A 393      11.698  -0.979 -15.305  1.00 97.82           O  
ATOM   3103  CG1 VAL A 393      12.667  -0.720 -11.716  1.00 97.82           C  
ATOM   3104  CG2 VAL A 393      10.276  -1.136 -11.067  1.00 97.82           C  
ATOM   3105  N   HIS A 394      12.505   0.989 -14.542  1.00 95.80           N  
ATOM   3106  CA  HIS A 394      13.543   0.979 -15.566  1.00 95.80           C  
ATOM   3107  C   HIS A 394      14.579  -0.106 -15.291  1.00 95.80           C  
ATOM   3108  CB  HIS A 394      14.225   2.346 -15.652  1.00 95.80           C  
ATOM   3109  O   HIS A 394      15.193  -0.127 -14.222  1.00 95.80           O  
ATOM   3110  CG  HIS A 394      15.087   2.512 -16.862  1.00 95.80           C  
ATOM   3111  CD2 HIS A 394      14.883   3.196 -18.013  1.00 95.80           C  
ATOM   3112  ND1 HIS A 394      16.330   1.926 -16.977  1.00 95.80           N  
ATOM   3113  CE1 HIS A 394      16.854   2.245 -18.148  1.00 95.80           C  
ATOM   3114  NE2 HIS A 394      15.996   3.015 -18.796  1.00 95.80           N  
ATOM   3115  N   PRO A 395      14.847  -0.999 -16.280  1.00 94.44           N  
ATOM   3116  CA  PRO A 395      15.649  -2.202 -16.039  1.00 94.44           C  
ATOM   3117  C   PRO A 395      17.124  -1.889 -15.802  1.00 94.44           C  
ATOM   3118  CB  PRO A 395      15.461  -3.013 -17.323  1.00 94.44           C  
ATOM   3119  O   PRO A 395      17.812  -2.636 -15.101  1.00 94.44           O  
ATOM   3120  CG  PRO A 395      15.038  -2.012 -18.349  1.00 94.44           C  
ATOM   3121  CD  PRO A 395      14.242  -0.937 -17.666  1.00 94.44           C  
ATOM   3122  N   THR A 396      17.595  -0.807 -16.371  1.00 91.49           N  
ATOM   3123  CA  THR A 396      19.020  -0.502 -16.315  1.00 91.49           C  
ATOM   3124  C   THR A 396      19.381   0.153 -14.985  1.00 91.49           C  
ATOM   3125  CB  THR A 396      19.441   0.418 -17.475  1.00 91.49           C  
ATOM   3126  O   THR A 396      20.337  -0.257 -14.323  1.00 91.49           O  
ATOM   3127  CG2 THR A 396      20.932   0.734 -17.413  1.00 91.49           C  
ATOM   3128  OG1 THR A 396      19.153  -0.230 -18.720  1.00 91.49           O  
ATOM   3129  N   ILE A 397      18.539   1.053 -14.545  1.00 92.00           N  
ATOM   3130  CA  ILE A 397      18.956   1.829 -13.382  1.00 92.00           C  
ATOM   3131  C   ILE A 397      18.092   1.459 -12.178  1.00 92.00           C  
ATOM   3132  CB  ILE A 397      18.872   3.347 -13.655  1.00 92.00           C  
ATOM   3133  O   ILE A 397      18.354   1.901 -11.058  1.00 92.00           O  
ATOM   3134  CG1 ILE A 397      17.461   3.730 -14.115  1.00 92.00           C  
ATOM   3135  CG2 ILE A 397      19.919   3.768 -14.691  1.00 92.00           C  
ATOM   3136  CD1 ILE A 397      17.244   5.230 -14.264  1.00 92.00           C  
ATOM   3137  N   GLY A 398      16.989   0.711 -12.383  1.00 94.05           N  
ATOM   3138  CA  GLY A 398      16.179   0.172 -11.302  1.00 94.05           C  
ATOM   3139  C   GLY A 398      15.303   1.217 -10.636  1.00 94.05           C  
ATOM   3140  O   GLY A 398      14.991   1.107  -9.448  1.00 94.05           O  
ATOM   3141  N   ILE A 399      14.935   2.211 -11.315  1.00 94.24           N  
ATOM   3142  CA  ILE A 399      14.117   3.288 -10.768  1.00 94.24           C  
ATOM   3143  C   ILE A 399      12.670   3.122 -11.228  1.00 94.24           C  
ATOM   3144  CB  ILE A 399      14.656   4.675 -11.185  1.00 94.24           C  
ATOM   3145  O   ILE A 399      12.414   2.828 -12.398  1.00 94.24           O  
ATOM   3146  CG1 ILE A 399      16.024   4.931 -10.542  1.00 94.24           C  
ATOM   3147  CG2 ILE A 399      13.660   5.776 -10.810  1.00 94.24           C  
ATOM   3148  CD1 ILE A 399      16.640   6.273 -10.912  1.00 94.24           C  
ATOM   3149  N   ASN A 400      11.778   3.267 -10.317  1.00 94.97           N  
ATOM   3150  CA  ASN A 400      10.350   3.264 -10.617  1.00 94.97           C  
ATOM   3151  C   ASN A 400       9.934   4.520 -11.376  1.00 94.97           C  
ATOM   3152  CB  ASN A 400       9.532   3.123  -9.332  1.00 94.97           C  
ATOM   3153  O   ASN A 400      10.005   5.627 -10.839  1.00 94.97           O  
ATOM   3154  CG  ASN A 400       8.065   2.853  -9.601  1.00 94.97           C  
ATOM   3155  ND2 ASN A 400       7.313   2.557  -8.546  1.00 94.97           N  
ATOM   3156  OD1 ASN A 400       7.610   2.908 -10.746  1.00 94.97           O  
ATOM   3157  N   ILE A 401       9.374   4.366 -12.581  1.00 96.50           N  
ATOM   3158  CA  ILE A 401       9.142   5.551 -13.400  1.00 96.50           C  
ATOM   3159  C   ILE A 401       7.642   5.782 -13.562  1.00 96.50           C  
ATOM   3160  CB  ILE A 401       9.817   5.421 -14.784  1.00 96.50           C  
ATOM   3161  O   ILE A 401       7.220   6.804 -14.107  1.00 96.50           O  
ATOM   3162  CG1 ILE A 401       9.332   4.154 -15.498  1.00 96.50           C  
ATOM   3163  CG2 ILE A 401      11.342   5.421 -14.644  1.00 96.50           C  
ATOM   3164  CD1 ILE A 401       9.819   4.029 -16.935  1.00 96.50           C  
ATOM   3165  N   GLN A 402       6.870   4.797 -13.200  1.00 97.44           N  
ATOM   3166  CA  GLN A 402       5.413   4.868 -13.201  1.00 97.44           C  
ATOM   3167  C   GLN A 402       4.810   3.807 -12.285  1.00 97.44           C  
ATOM   3168  CB  GLN A 402       4.868   4.706 -14.622  1.00 97.44           C  
ATOM   3169  O   GLN A 402       5.245   2.654 -12.291  1.00 97.44           O  
ATOM   3170  CG  GLN A 402       3.355   4.839 -14.719  1.00 97.44           C  
ATOM   3171  CD  GLN A 402       2.824   4.514 -16.103  1.00 97.44           C  
ATOM   3172  NE2 GLN A 402       1.869   5.308 -16.574  1.00 97.44           N  
ATOM   3173  OE1 GLN A 402       3.270   3.557 -16.743  1.00 97.44           O  
ATOM   3174  N   PHE A 403       3.881   4.286 -11.483  1.00 97.43           N  
ATOM   3175  CA  PHE A 403       3.247   3.266 -10.656  1.00 97.43           C  
ATOM   3176  C   PHE A 403       1.803   3.640 -10.346  1.00 97.43           C  
ATOM   3177  CB  PHE A 403       4.028   3.065  -9.354  1.00 97.43           C  
ATOM   3178  O   PHE A 403       1.429   4.812 -10.428  1.00 97.43           O  
ATOM   3179  CG  PHE A 403       4.008   4.263  -8.443  1.00 97.43           C  
ATOM   3180  CD1 PHE A 403       5.004   5.228  -8.519  1.00 97.43           C  
ATOM   3181  CD2 PHE A 403       2.991   4.424  -7.511  1.00 97.43           C  
ATOM   3182  CE1 PHE A 403       4.987   6.338  -7.677  1.00 97.43           C  
ATOM   3183  CE2 PHE A 403       2.967   5.530  -6.667  1.00 97.43           C  
ATOM   3184  CZ  PHE A 403       3.967   6.485  -6.751  1.00 97.43           C  
ATOM   3185  N   GLN A 404       1.056   2.585  -9.986  1.00 97.39           N  
ATOM   3186  CA  GLN A 404      -0.289   2.621  -9.421  1.00 97.39           C  
ATOM   3187  C   GLN A 404      -0.437   1.609  -8.288  1.00 97.39           C  
ATOM   3188  CB  GLN A 404      -1.335   2.353 -10.504  1.00 97.39           C  
ATOM   3189  O   GLN A 404      -0.273   0.405  -8.499  1.00 97.39           O  
ATOM   3190  CG  GLN A 404      -2.772   2.439 -10.006  1.00 97.39           C  
ATOM   3191  CD  GLN A 404      -3.789   2.324 -11.126  1.00 97.39           C  
ATOM   3192  NE2 GLN A 404      -4.468   1.184 -11.196  1.00 97.39           N  
ATOM   3193  OE1 GLN A 404      -3.963   3.252 -11.922  1.00 97.39           O  
ATOM   3194  N   ARG A 405      -0.723   2.150  -7.146  1.00 96.09           N  
ATOM   3195  CA  ARG A 405      -0.937   1.327  -5.959  1.00 96.09           C  
ATOM   3196  C   ARG A 405      -2.333   1.547  -5.385  1.00 96.09           C  
ATOM   3197  CB  ARG A 405       0.121   1.631  -4.896  1.00 96.09           C  
ATOM   3198  O   ARG A 405      -2.683   2.666  -5.003  1.00 96.09           O  
ATOM   3199  CG  ARG A 405       1.542   1.309  -5.331  1.00 96.09           C  
ATOM   3200  CD  ARG A 405       2.560   1.706  -4.271  1.00 96.09           C  
ATOM   3201  NE  ARG A 405       3.927   1.440  -4.711  1.00 96.09           N  
ATOM   3202  NH1 ARG A 405       4.928   2.478  -2.906  1.00 96.09           N  
ATOM   3203  NH2 ARG A 405       6.216   1.519  -4.542  1.00 96.09           N  
ATOM   3204  CZ  ARG A 405       5.020   1.813  -4.052  1.00 96.09           C  
ATOM   3205  N   ILE A 406      -3.026   0.483  -5.270  1.00 96.93           N  
ATOM   3206  CA  ILE A 406      -4.423   0.617  -4.874  1.00 96.93           C  
ATOM   3207  C   ILE A 406      -4.679  -0.190  -3.603  1.00 96.93           C  
ATOM   3208  CB  ILE A 406      -5.377   0.161  -6.000  1.00 96.93           C  
ATOM   3209  O   ILE A 406      -4.274  -1.351  -3.506  1.00 96.93           O  
ATOM   3210  CG1 ILE A 406      -5.177   1.025  -7.251  1.00 96.93           C  
ATOM   3211  CG2 ILE A 406      -6.833   0.210  -5.528  1.00 96.93           C  
ATOM   3212  CD1 ILE A 406      -5.989   0.567  -8.455  1.00 96.93           C  
ATOM   3213  N   LEU A 407      -5.352   0.410  -2.644  1.00 97.32           N  
ATOM   3214  CA  LEU A 407      -5.792  -0.245  -1.416  1.00 97.32           C  
ATOM   3215  C   LEU A 407      -7.203   0.194  -1.041  1.00 97.32           C  
ATOM   3216  CB  LEU A 407      -4.826   0.063  -0.269  1.00 97.32           C  
ATOM   3217  O   LEU A 407      -7.463   1.388  -0.877  1.00 97.32           O  
ATOM   3218  CG  LEU A 407      -5.177  -0.539   1.093  1.00 97.32           C  
ATOM   3219  CD1 LEU A 407      -5.083  -2.060   1.040  1.00 97.32           C  
ATOM   3220  CD2 LEU A 407      -4.263   0.021   2.177  1.00 97.32           C  
ATOM   3221  N   GLN A 408      -8.080  -0.735  -0.997  1.00 98.14           N  
ATOM   3222  CA  GLN A 408      -9.427  -0.487  -0.495  1.00 98.14           C  
ATOM   3223  C   GLN A 408      -9.555  -0.907   0.967  1.00 98.14           C  
ATOM   3224  CB  GLN A 408     -10.462  -1.225  -1.345  1.00 98.14           C  
ATOM   3225  O   GLN A 408      -9.081  -1.977   1.354  1.00 98.14           O  
ATOM   3226  CG  GLN A 408     -11.896  -1.037  -0.869  1.00 98.14           C  
ATOM   3227  CD  GLN A 408     -12.917  -1.562  -1.861  1.00 98.14           C  
ATOM   3228  NE2 GLN A 408     -13.678  -2.572  -1.450  1.00 98.14           N  
ATOM   3229  OE1 GLN A 408     -13.023  -1.065  -2.986  1.00 98.14           O  
ATOM   3230  N   LEU A 409     -10.147  -0.105   1.791  1.00 97.86           N  
ATOM   3231  CA  LEU A 409     -10.417  -0.426   3.188  1.00 97.86           C  
ATOM   3232  C   LEU A 409     -11.873  -0.836   3.380  1.00 97.86           C  
ATOM   3233  CB  LEU A 409     -10.089   0.770   4.086  1.00 97.86           C  
ATOM   3234  O   LEU A 409     -12.780  -0.178   2.867  1.00 97.86           O  
ATOM   3235  CG  LEU A 409      -8.646   1.277   4.040  1.00 97.86           C  
ATOM   3236  CD1 LEU A 409      -8.468   2.454   4.994  1.00 97.86           C  
ATOM   3237  CD2 LEU A 409      -7.673   0.154   4.381  1.00 97.86           C  
ATOM   3238  N   ASN A 410     -11.958  -1.964   4.092  1.00 98.30           N  
ATOM   3239  CA  ASN A 410     -13.271  -2.539   4.368  1.00 98.30           C  
ATOM   3240  C   ASN A 410     -13.432  -2.885   5.845  1.00 98.30           C  
ATOM   3241  CB  ASN A 410     -13.506  -3.779   3.503  1.00 98.30           C  
ATOM   3242  O   ASN A 410     -12.458  -3.230   6.516  1.00 98.30           O  
ATOM   3243  CG  ASN A 410     -13.114  -3.565   2.055  1.00 98.30           C  
ATOM   3244  ND2 ASN A 410     -11.979  -4.129   1.658  1.00 98.30           N  
ATOM   3245  OD1 ASN A 410     -13.824  -2.897   1.298  1.00 98.30           O  
ATOM   3246  N   VAL A 411     -14.654  -2.728   6.343  1.00 97.84           N  
ATOM   3247  CA  VAL A 411     -14.914  -3.037   7.745  1.00 97.84           C  
ATOM   3248  C   VAL A 411     -15.844  -4.244   7.845  1.00 97.84           C  
ATOM   3249  CB  VAL A 411     -15.526  -1.829   8.489  1.00 97.84           C  
ATOM   3250  O   VAL A 411     -16.902  -4.273   7.213  1.00 97.84           O  
ATOM   3251  CG1 VAL A 411     -15.867  -2.198   9.931  1.00 97.84           C  
ATOM   3252  CG2 VAL A 411     -14.569  -0.639   8.451  1.00 97.84           C  
ATOM   3253  N   GLN A 412     -15.374  -5.249   8.544  1.00 97.29           N  
ATOM   3254  CA  GLN A 412     -16.233  -6.404   8.783  1.00 97.29           C  
ATOM   3255  C   GLN A 412     -17.304  -6.086   9.823  1.00 97.29           C  
ATOM   3256  CB  GLN A 412     -15.403  -7.607   9.235  1.00 97.29           C  
ATOM   3257  O   GLN A 412     -16.987  -5.738  10.962  1.00 97.29           O  
ATOM   3258  CG  GLN A 412     -16.226  -8.865   9.476  1.00 97.29           C  
ATOM   3259  CD  GLN A 412     -15.402 -10.004  10.049  1.00 97.29           C  
ATOM   3260  NE2 GLN A 412     -15.702 -11.226   9.622  1.00 97.29           N  
ATOM   3261  OE1 GLN A 412     -14.502  -9.786  10.867  1.00 97.29           O  
ATOM   3262  N   VAL A 413     -18.530  -6.245   9.468  1.00 96.94           N  
ATOM   3263  CA  VAL A 413     -19.676  -6.012  10.340  1.00 96.94           C  
ATOM   3264  C   VAL A 413     -20.459  -7.310  10.524  1.00 96.94           C  
ATOM   3265  CB  VAL A 413     -20.600  -4.907   9.780  1.00 96.94           C  
ATOM   3266  O   VAL A 413     -20.951  -7.889   9.552  1.00 96.94           O  
ATOM   3267  CG1 VAL A 413     -21.730  -4.599  10.761  1.00 96.94           C  
ATOM   3268  CG2 VAL A 413     -19.796  -3.645   9.473  1.00 96.94           C  
ATOM   3269  N   ASN A 414     -20.515  -7.699  11.781  1.00 95.81           N  
ATOM   3270  CA  ASN A 414     -21.238  -8.924  12.106  1.00 95.81           C  
ATOM   3271  C   ASN A 414     -22.547  -8.628  12.832  1.00 95.81           C  
ATOM   3272  CB  ASN A 414     -20.363  -9.856  12.947  1.00 95.81           C  
ATOM   3273  O   ASN A 414     -22.603  -7.735  13.679  1.00 95.81           O  
ATOM   3274  CG  ASN A 414     -19.143 -10.350  12.194  1.00 95.81           C  
ATOM   3275  ND2 ASN A 414     -17.998 -10.367  12.867  1.00 95.81           N  
ATOM   3276  OD1 ASN A 414     -19.229 -10.713  11.018  1.00 95.81           O  
ATOM   3277  N   ARG A 415     -23.504  -9.487  12.429  1.00 96.20           N  
ATOM   3278  CA  ARG A 415     -24.735  -9.429  13.211  1.00 96.20           C  
ATOM   3279  C   ARG A 415     -24.501  -9.914  14.637  1.00 96.20           C  
ATOM   3280  CB  ARG A 415     -25.834 -10.262  12.547  1.00 96.20           C  
ATOM   3281  O   ARG A 415     -23.799 -10.904  14.855  1.00 96.20           O  
ATOM   3282  CG  ARG A 415     -27.127 -10.323  13.344  1.00 96.20           C  
ATOM   3283  CD  ARG A 415     -28.101 -11.337  12.761  1.00 96.20           C  
ATOM   3284  NE  ARG A 415     -29.193 -11.628  13.686  1.00 96.20           N  
ATOM   3285  NH1 ARG A 415     -30.867 -11.383  12.112  1.00 96.20           N  
ATOM   3286  NH2 ARG A 415     -31.393 -11.921  14.277  1.00 96.20           N  
ATOM   3287  CZ  ARG A 415     -30.482 -11.643  13.356  1.00 96.20           C  
ATOM   3288  N   THR A 416     -25.101  -9.141  15.590  1.00 95.86           N  
ATOM   3289  CA  THR A 416     -25.126  -9.564  16.986  1.00 95.86           C  
ATOM   3290  C   THR A 416     -26.416  -9.115  17.665  1.00 95.86           C  
ATOM   3291  CB  THR A 416     -23.915  -9.008  17.759  1.00 95.86           C  
ATOM   3292  O   THR A 416     -26.910  -8.016  17.406  1.00 95.86           O  
ATOM   3293  CG2 THR A 416     -23.879  -7.484  17.703  1.00 95.86           C  
ATOM   3294  OG1 THR A 416     -23.999  -9.423  19.129  1.00 95.86           O  
ATOM   3295  N   ASP A 417     -26.920 -10.025  18.610  1.00 95.58           N  
ATOM   3296  CA  ASP A 417     -28.131  -9.709  19.362  1.00 95.58           C  
ATOM   3297  C   ASP A 417     -27.801  -8.924  20.630  1.00 95.58           C  
ATOM   3298  CB  ASP A 417     -28.890 -10.988  19.719  1.00 95.58           C  
ATOM   3299  O   ASP A 417     -28.702  -8.450  21.325  1.00 95.58           O  
ATOM   3300  CG  ASP A 417     -29.470 -11.692  18.504  1.00 95.58           C  
ATOM   3301  OD1 ASP A 417     -29.874 -11.008  17.539  1.00 95.58           O  
ATOM   3302  OD2 ASP A 417     -29.526 -12.940  18.514  1.00 95.58           O  
ATOM   3303  N   GLU A 418     -26.537  -8.683  20.831  1.00 96.40           N  
ATOM   3304  CA  GLU A 418     -26.082  -8.074  22.077  1.00 96.40           C  
ATOM   3305  C   GLU A 418     -26.145  -6.551  22.002  1.00 96.40           C  
ATOM   3306  CB  GLU A 418     -24.658  -8.526  22.409  1.00 96.40           C  
ATOM   3307  O   GLU A 418     -26.236  -5.877  23.030  1.00 96.40           O  
ATOM   3308  CG  GLU A 418     -24.523 -10.026  22.626  1.00 96.40           C  
ATOM   3309  CD  GLU A 418     -25.178 -10.507  23.912  1.00 96.40           C  
ATOM   3310  OE1 GLU A 418     -25.420 -11.728  24.050  1.00 96.40           O  
ATOM   3311  OE2 GLU A 418     -25.453  -9.656  24.787  1.00 96.40           O  
ATOM   3312  N   PHE A 419     -26.057  -6.026  20.739  1.00 97.17           N  
ATOM   3313  CA  PHE A 419     -26.097  -4.586  20.518  1.00 97.17           C  
ATOM   3314  C   PHE A 419     -27.171  -4.223  19.500  1.00 97.17           C  
ATOM   3315  CB  PHE A 419     -24.732  -4.075  20.046  1.00 97.17           C  
ATOM   3316  O   PHE A 419     -27.174  -4.742  18.382  1.00 97.17           O  
ATOM   3317  CG  PHE A 419     -23.665  -4.123  21.106  1.00 97.17           C  
ATOM   3318  CD1 PHE A 419     -23.435  -3.029  21.930  1.00 97.17           C  
ATOM   3319  CD2 PHE A 419     -22.893  -5.265  21.278  1.00 97.17           C  
ATOM   3320  CE1 PHE A 419     -22.448  -3.071  22.912  1.00 97.17           C  
ATOM   3321  CE2 PHE A 419     -21.905  -5.314  22.258  1.00 97.17           C  
ATOM   3322  CZ  PHE A 419     -21.683  -4.216  23.073  1.00 97.17           C  
ATOM   3323  N   LYS A 420     -28.084  -3.301  19.872  1.00 95.68           N  
ATOM   3324  CA  LYS A 420     -29.225  -2.905  19.052  1.00 95.68           C  
ATOM   3325  C   LYS A 420     -28.771  -2.390  17.689  1.00 95.68           C  
ATOM   3326  CB  LYS A 420     -30.055  -1.837  19.766  1.00 95.68           C  
ATOM   3327  O   LYS A 420     -29.463  -2.577  16.687  1.00 95.68           O  
ATOM   3328  CG  LYS A 420     -29.348  -0.497  19.908  1.00 95.68           C  
ATOM   3329  CD  LYS A 420     -30.254   0.548  20.547  1.00 95.68           C  
ATOM   3330  CE  LYS A 420     -29.541   1.883  20.710  1.00 95.68           C  
ATOM   3331  NZ  LYS A 420     -30.402   2.891  21.398  1.00 95.68           N  
ATOM   3332  N   GLU A 421     -27.571  -1.740  17.640  1.00 95.43           N  
ATOM   3333  CA  GLU A 421     -27.063  -1.105  16.427  1.00 95.43           C  
ATOM   3334  C   GLU A 421     -26.754  -2.141  15.350  1.00 95.43           C  
ATOM   3335  CB  GLU A 421     -25.813  -0.277  16.736  1.00 95.43           C  
ATOM   3336  O   GLU A 421     -26.824  -1.842  14.156  1.00 95.43           O  
ATOM   3337  CG  GLU A 421     -26.086   0.956  17.585  1.00 95.43           C  
ATOM   3338  CD  GLU A 421     -26.272   0.640  19.060  1.00 95.43           C  
ATOM   3339  OE1 GLU A 421     -26.631   1.555  19.836  1.00 95.43           O  
ATOM   3340  OE2 GLU A 421     -26.055  -0.531  19.444  1.00 95.43           O  
ATOM   3341  N   LEU A 422     -26.433  -3.375  15.731  1.00 96.50           N  
ATOM   3342  CA  LEU A 422     -25.997  -4.388  14.775  1.00 96.50           C  
ATOM   3343  C   LEU A 422     -26.980  -5.553  14.732  1.00 96.50           C  
ATOM   3344  CB  LEU A 422     -24.598  -4.897  15.133  1.00 96.50           C  
ATOM   3345  O   LEU A 422     -26.743  -6.545  14.039  1.00 96.50           O  
ATOM   3346  CG  LEU A 422     -23.455  -3.890  14.996  1.00 96.50           C  
ATOM   3347  CD1 LEU A 422     -22.137  -4.522  15.431  1.00 96.50           C  
ATOM   3348  CD2 LEU A 422     -23.361  -3.378  13.563  1.00 96.50           C  
ATOM   3349  N   LYS A 423     -28.078  -5.515  15.471  1.00 95.54           N  
ATOM   3350  CA  LYS A 423     -29.032  -6.607  15.642  1.00 95.54           C  
ATOM   3351  C   LYS A 423     -29.730  -6.937  14.326  1.00 95.54           C  
ATOM   3352  CB  LYS A 423     -30.067  -6.253  16.710  1.00 95.54           C  
ATOM   3353  O   LYS A 423     -30.009  -8.104  14.041  1.00 95.54           O  
ATOM   3354  CG  LYS A 423     -31.072  -7.361  16.989  1.00 95.54           C  
ATOM   3355  CD  LYS A 423     -32.072  -6.951  18.063  1.00 95.54           C  
ATOM   3356  CE  LYS A 423     -33.120  -8.032  18.294  1.00 95.54           C  
ATOM   3357  NZ  LYS A 423     -34.092  -7.642  19.358  1.00 95.54           N  
ATOM   3358  N   ASN A 424     -29.862  -5.928  13.483  1.00 94.00           N  
ATOM   3359  CA  ASN A 424     -30.690  -6.106  12.295  1.00 94.00           C  
ATOM   3360  C   ASN A 424     -29.841  -6.269  11.038  1.00 94.00           C  
ATOM   3361  CB  ASN A 424     -31.657  -4.930  12.134  1.00 94.00           C  
ATOM   3362  O   ASN A 424     -30.368  -6.280   9.924  1.00 94.00           O  
ATOM   3363  CG  ASN A 424     -32.704  -4.881  13.229  1.00 94.00           C  
ATOM   3364  ND2 ASN A 424     -33.071  -3.674  13.645  1.00 94.00           N  
ATOM   3365  OD1 ASN A 424     -33.179  -5.919  13.698  1.00 94.00           O  
ATOM   3366  N   ILE A 425     -28.597  -6.343  11.282  1.00 93.65           N  
ATOM   3367  CA  ILE A 425     -27.731  -6.568  10.131  1.00 93.65           C  
ATOM   3368  C   ILE A 425     -27.911  -7.996   9.620  1.00 93.65           C  
ATOM   3369  CB  ILE A 425     -26.248  -6.306  10.480  1.00 93.65           C  
ATOM   3370  O   ILE A 425     -28.073  -8.929  10.410  1.00 93.65           O  
ATOM   3371  CG1 ILE A 425     -26.048  -4.846  10.900  1.00 93.65           C  
ATOM   3372  CG2 ILE A 425     -25.344  -6.664   9.297  1.00 93.65           C  
ATOM   3373  CD1 ILE A 425     -26.352  -3.838   9.801  1.00 93.65           C  
ATOM   3374  N   ASN A 426     -27.943  -8.189   8.292  1.00 88.52           N  
ATOM   3375  CA  ASN A 426     -28.071  -9.502   7.668  1.00 88.52           C  
ATOM   3376  C   ASN A 426     -26.724 -10.215   7.582  1.00 88.52           C  
ATOM   3377  CB  ASN A 426     -28.696  -9.377   6.277  1.00 88.52           C  
ATOM   3378  O   ASN A 426     -25.937  -9.955   6.670  1.00 88.52           O  
ATOM   3379  CG  ASN A 426     -29.120 -10.715   5.705  1.00 88.52           C  
ATOM   3380  ND2 ASN A 426     -29.504 -10.722   4.434  1.00 88.52           N  
ATOM   3381  OD1 ASN A 426     -29.105 -11.734   6.401  1.00 88.52           O  
ATOM   3382  N   GLY A 427     -26.421 -11.108   8.494  1.00 90.50           N  
ATOM   3383  CA  GLY A 427     -25.192 -11.884   8.499  1.00 90.50           C  
ATOM   3384  C   GLY A 427     -23.945 -11.028   8.621  1.00 90.50           C  
ATOM   3385  O   GLY A 427     -23.931 -10.047   9.368  1.00 90.50           O  
ATOM   3386  N   THR A 428     -22.872 -11.435   7.915  1.00 94.25           N  
ATOM   3387  CA  THR A 428     -21.597 -10.726   7.906  1.00 94.25           C  
ATOM   3388  C   THR A 428     -21.436  -9.920   6.620  1.00 94.25           C  
ATOM   3389  CB  THR A 428     -20.414 -11.701   8.055  1.00 94.25           C  
ATOM   3390  O   THR A 428     -21.643 -10.444   5.523  1.00 94.25           O  
ATOM   3391  CG2 THR A 428     -19.081 -10.961   8.003  1.00 94.25           C  
ATOM   3392  OG1 THR A 428     -20.521 -12.384   9.310  1.00 94.25           O  
ATOM   3393  N   ILE A 429     -21.154  -8.657   6.826  1.00 96.16           N  
ATOM   3394  CA  ILE A 429     -20.913  -7.777   5.688  1.00 96.16           C  
ATOM   3395  C   ILE A 429     -19.497  -7.209   5.765  1.00 96.16           C  
ATOM   3396  CB  ILE A 429     -21.948  -6.631   5.630  1.00 96.16           C  
ATOM   3397  O   ILE A 429     -19.037  -6.817   6.840  1.00 96.16           O  
ATOM   3398  CG1 ILE A 429     -23.370  -7.199   5.557  1.00 96.16           C  
ATOM   3399  CG2 ILE A 429     -21.665  -5.707   4.442  1.00 96.16           C  
ATOM   3400  CD1 ILE A 429     -24.463  -6.154   5.731  1.00 96.16           C  
ATOM   3401  N   TYR A 430     -18.756  -7.303   4.706  1.00 97.21           N  
ATOM   3402  CA  TYR A 430     -17.529  -6.526   4.564  1.00 97.21           C  
ATOM   3403  C   TYR A 430     -17.806  -5.189   3.886  1.00 97.21           C  
ATOM   3404  CB  TYR A 430     -16.485  -7.311   3.763  1.00 97.21           C  
ATOM   3405  O   TYR A 430     -17.774  -5.091   2.658  1.00 97.21           O  
ATOM   3406  CG  TYR A 430     -15.963  -8.532   4.481  1.00 97.21           C  
ATOM   3407  CD1 TYR A 430     -14.858  -8.449   5.325  1.00 97.21           C  
ATOM   3408  CD2 TYR A 430     -16.572  -9.771   4.315  1.00 97.21           C  
ATOM   3409  CE1 TYR A 430     -14.372  -9.571   5.986  1.00 97.21           C  
ATOM   3410  CE2 TYR A 430     -16.094 -10.901   4.971  1.00 97.21           C  
ATOM   3411  OH  TYR A 430     -14.519 -11.906   6.456  1.00 97.21           O  
ATOM   3412  CZ  TYR A 430     -14.996 -10.791   5.804  1.00 97.21           C  
ATOM   3413  N   TYR A 431     -18.139  -4.188   4.731  1.00 98.02           N  
ATOM   3414  CA  TYR A 431     -18.598  -2.884   4.265  1.00 98.02           C  
ATOM   3415  C   TYR A 431     -17.453  -2.091   3.647  1.00 98.02           C  
ATOM   3416  CB  TYR A 431     -19.220  -2.090   5.418  1.00 98.02           C  
ATOM   3417  O   TYR A 431     -16.432  -1.854   4.297  1.00 98.02           O  
ATOM   3418  CG  TYR A 431     -19.761  -0.743   5.004  1.00 98.02           C  
ATOM   3419  CD1 TYR A 431     -18.937   0.380   4.971  1.00 98.02           C  
ATOM   3420  CD2 TYR A 431     -21.096  -0.589   4.647  1.00 98.02           C  
ATOM   3421  CE1 TYR A 431     -19.431   1.624   4.592  1.00 98.02           C  
ATOM   3422  CE2 TYR A 431     -21.601   0.650   4.267  1.00 98.02           C  
ATOM   3423  OH  TYR A 431     -21.257   2.978   3.867  1.00 98.02           O  
ATOM   3424  CZ  TYR A 431     -20.762   1.749   4.242  1.00 98.02           C  
ATOM   3425  N   PRO A 432     -17.588  -1.689   2.320  1.00 98.34           N  
ATOM   3426  CA  PRO A 432     -16.559  -0.863   1.686  1.00 98.34           C  
ATOM   3427  C   PRO A 432     -16.594   0.589   2.159  1.00 98.34           C  
ATOM   3428  CB  PRO A 432     -16.895  -0.960   0.196  1.00 98.34           C  
ATOM   3429  O   PRO A 432     -17.635   1.246   2.070  1.00 98.34           O  
ATOM   3430  CG  PRO A 432     -18.379  -1.136   0.151  1.00 98.34           C  
ATOM   3431  CD  PRO A 432     -18.792  -2.001   1.307  1.00 98.34           C  
ATOM   3432  N   VAL A 433     -15.468   1.097   2.628  1.00 98.30           N  
ATOM   3433  CA  VAL A 433     -15.397   2.456   3.156  1.00 98.30           C  
ATOM   3434  C   VAL A 433     -14.859   3.400   2.084  1.00 98.30           C  
ATOM   3435  CB  VAL A 433     -14.513   2.527   4.422  1.00 98.30           C  
ATOM   3436  O   VAL A 433     -15.548   4.336   1.670  1.00 98.30           O  
ATOM   3437  CG1 VAL A 433     -14.405   3.965   4.925  1.00 98.30           C  
ATOM   3438  CG2 VAL A 433     -15.071   1.616   5.514  1.00 98.30           C  
ATOM   3439  N   LEU A 434     -13.681   3.087   1.551  1.00 98.52           N  
ATOM   3440  CA  LEU A 434     -13.019   3.865   0.510  1.00 98.52           C  
ATOM   3441  C   LEU A 434     -11.882   3.070  -0.123  1.00 98.52           C  
ATOM   3442  CB  LEU A 434     -12.482   5.180   1.083  1.00 98.52           C  
ATOM   3443  O   LEU A 434     -11.487   2.024   0.396  1.00 98.52           O  
ATOM   3444  CG  LEU A 434     -11.401   5.059   2.159  1.00 98.52           C  
ATOM   3445  CD1 LEU A 434     -10.034   4.850   1.516  1.00 98.52           C  
ATOM   3446  CD2 LEU A 434     -11.395   6.295   3.052  1.00 98.52           C  
ATOM   3447  N   TYR A 435     -11.514   3.421  -1.322  1.00 98.33           N  
ATOM   3448  CA  TYR A 435     -10.228   2.922  -1.796  1.00 98.33           C  
ATOM   3449  C   TYR A 435      -9.321   4.071  -2.222  1.00 98.33           C  
ATOM   3450  CB  TYR A 435     -10.425   1.951  -2.964  1.00 98.33           C  
ATOM   3451  O   TYR A 435      -9.801   5.148  -2.584  1.00 98.33           O  
ATOM   3452  CG  TYR A 435     -10.924   2.613  -4.226  1.00 98.33           C  
ATOM   3453  CD1 TYR A 435     -12.285   2.666  -4.516  1.00 98.33           C  
ATOM   3454  CD2 TYR A 435     -10.035   3.185  -5.130  1.00 98.33           C  
ATOM   3455  CE1 TYR A 435     -12.749   3.272  -5.679  1.00 98.33           C  
ATOM   3456  CE2 TYR A 435     -10.488   3.794  -6.295  1.00 98.33           C  
ATOM   3457  OH  TYR A 435     -12.298   4.435  -7.713  1.00 98.33           O  
ATOM   3458  CZ  TYR A 435     -11.844   3.834  -6.560  1.00 98.33           C  
ATOM   3459  N   ILE A 436      -8.038   3.871  -2.067  1.00 97.88           N  
ATOM   3460  CA  ILE A 436      -7.003   4.850  -2.383  1.00 97.88           C  
ATOM   3461  C   ILE A 436      -6.162   4.351  -3.556  1.00 97.88           C  
ATOM   3462  CB  ILE A 436      -6.103   5.134  -1.160  1.00 97.88           C  
ATOM   3463  O   ILE A 436      -5.738   3.193  -3.575  1.00 97.88           O  
ATOM   3464  CG1 ILE A 436      -6.930   5.729  -0.014  1.00 97.88           C  
ATOM   3465  CG2 ILE A 436      -4.950   6.066  -1.543  1.00 97.88           C  
ATOM   3466  CD1 ILE A 436      -6.206   5.752   1.325  1.00 97.88           C  
ATOM   3467  N   ASN A 437      -6.075   5.221  -4.516  1.00 97.89           N  
ATOM   3468  CA  ASN A 437      -5.193   5.007  -5.658  1.00 97.89           C  
ATOM   3469  C   ASN A 437      -4.001   5.960  -5.633  1.00 97.89           C  
ATOM   3470  CB  ASN A 437      -5.966   5.159  -6.970  1.00 97.89           C  
ATOM   3471  O   ASN A 437      -4.133   7.135  -5.980  1.00 97.89           O  
ATOM   3472  CG  ASN A 437      -5.109   4.881  -8.189  1.00 97.89           C  
ATOM   3473  ND2 ASN A 437      -5.682   5.070  -9.372  1.00 97.89           N  
ATOM   3474  OD1 ASN A 437      -3.942   4.499  -8.068  1.00 97.89           O  
ATOM   3475  N   GLU A 438      -2.871   5.458  -5.169  1.00 96.96           N  
ATOM   3476  CA  GLU A 438      -1.623   6.214  -5.223  1.00 96.96           C  
ATOM   3477  C   GLU A 438      -0.893   5.981  -6.543  1.00 96.96           C  
ATOM   3478  CB  GLU A 438      -0.716   5.839  -4.048  1.00 96.96           C  
ATOM   3479  O   GLU A 438      -0.592   4.840  -6.899  1.00 96.96           O  
ATOM   3480  CG  GLU A 438       0.514   6.725  -3.913  1.00 96.96           C  
ATOM   3481  CD  GLU A 438       1.420   6.323  -2.761  1.00 96.96           C  
ATOM   3482  OE1 GLU A 438       2.006   7.216  -2.108  1.00 96.96           O  
ATOM   3483  OE2 GLU A 438       1.546   5.103  -2.509  1.00 96.96           O  
ATOM   3484  N   HIS A 439      -0.604   7.096  -7.212  1.00 97.66           N  
ATOM   3485  CA  HIS A 439      -0.068   6.881  -8.551  1.00 97.66           C  
ATOM   3486  C   HIS A 439       0.874   8.011  -8.955  1.00 97.66           C  
ATOM   3487  CB  HIS A 439      -1.203   6.754  -9.568  1.00 97.66           C  
ATOM   3488  O   HIS A 439       0.829   9.099  -8.376  1.00 97.66           O  
ATOM   3489  CG  HIS A 439      -1.977   8.019  -9.765  1.00 97.66           C  
ATOM   3490  CD2 HIS A 439      -3.015   8.543  -9.071  1.00 97.66           C  
ATOM   3491  ND1 HIS A 439      -1.707   8.905 -10.786  1.00 97.66           N  
ATOM   3492  CE1 HIS A 439      -2.548   9.923 -10.710  1.00 97.66           C  
ATOM   3493  NE2 HIS A 439      -3.352   9.728  -9.679  1.00 97.66           N  
ATOM   3494  N   ALA A 440       1.726   7.683  -9.842  1.00 97.21           N  
ATOM   3495  CA  ALA A 440       2.646   8.629 -10.469  1.00 97.21           C  
ATOM   3496  C   ALA A 440       2.865   8.288 -11.940  1.00 97.21           C  
ATOM   3497  CB  ALA A 440       3.979   8.647  -9.726  1.00 97.21           C  
ATOM   3498  O   ALA A 440       2.928   7.113 -12.309  1.00 97.21           O  
ATOM   3499  N   GLU A 441       2.846   9.336 -12.704  1.00 96.95           N  
ATOM   3500  CA  GLU A 441       3.128   9.206 -14.130  1.00 96.95           C  
ATOM   3501  C   GLU A 441       4.435   9.901 -14.500  1.00 96.95           C  
ATOM   3502  CB  GLU A 441       1.976   9.778 -14.961  1.00 96.95           C  
ATOM   3503  O   GLU A 441       4.768  10.948 -13.940  1.00 96.95           O  
ATOM   3504  CG  GLU A 441       0.646   9.074 -14.734  1.00 96.95           C  
ATOM   3505  CD  GLU A 441       0.582   7.693 -15.367  1.00 96.95           C  
ATOM   3506  OE1 GLU A 441      -0.398   6.955 -15.117  1.00 96.95           O  
ATOM   3507  OE2 GLU A 441       1.521   7.345 -16.118  1.00 96.95           O  
ATOM   3508  N   LEU A 442       5.188   9.255 -15.390  1.00 97.02           N  
ATOM   3509  CA  LEU A 442       6.446   9.831 -15.853  1.00 97.02           C  
ATOM   3510  C   LEU A 442       6.215  11.195 -16.496  1.00 97.02           C  
ATOM   3511  CB  LEU A 442       7.131   8.893 -16.850  1.00 97.02           C  
ATOM   3512  O   LEU A 442       5.460  11.310 -17.463  1.00 97.02           O  
ATOM   3513  CG  LEU A 442       8.470   9.367 -17.417  1.00 97.02           C  
ATOM   3514  CD1 LEU A 442       9.515   9.449 -16.310  1.00 97.02           C  
ATOM   3515  CD2 LEU A 442       8.937   8.438 -18.533  1.00 97.02           C  
ATOM   3516  N   THR A 443       6.922  12.245 -15.935  1.00 96.66           N  
ATOM   3517  CA  THR A 443       6.873  13.594 -16.488  1.00 96.66           C  
ATOM   3518  C   THR A 443       8.085  13.859 -17.376  1.00 96.66           C  
ATOM   3519  CB  THR A 443       6.809  14.654 -15.373  1.00 96.66           C  
ATOM   3520  O   THR A 443       9.092  13.153 -17.288  1.00 96.66           O  
ATOM   3521  CG2 THR A 443       5.630  14.399 -14.440  1.00 96.66           C  
ATOM   3522  OG1 THR A 443       8.023  14.613 -14.613  1.00 96.66           O  
ATOM   3523  N   ASP A 444       7.912  14.848 -18.273  1.00 96.59           N  
ATOM   3524  CA  ASP A 444       9.036  15.227 -19.123  1.00 96.59           C  
ATOM   3525  C   ASP A 444      10.226  15.690 -18.287  1.00 96.59           C  
ATOM   3526  CB  ASP A 444       8.621  16.327 -20.103  1.00 96.59           C  
ATOM   3527  O   ASP A 444      11.375  15.379 -18.607  1.00 96.59           O  
ATOM   3528  CG  ASP A 444       7.674  15.834 -21.182  1.00 96.59           C  
ATOM   3529  OD1 ASP A 444       7.734  14.640 -21.548  1.00 96.59           O  
ATOM   3530  OD2 ASP A 444       6.861  16.647 -21.674  1.00 96.59           O  
ATOM   3531  N   ASP A 445       9.946  16.349 -17.221  1.00 95.64           N  
ATOM   3532  CA  ASP A 445      10.993  16.854 -16.338  1.00 95.64           C  
ATOM   3533  C   ASP A 445      11.748  15.708 -15.670  1.00 95.64           C  
ATOM   3534  CB  ASP A 445      10.398  17.782 -15.277  1.00 95.64           C  
ATOM   3535  O   ASP A 445      12.979  15.726 -15.601  1.00 95.64           O  
ATOM   3536  CG  ASP A 445       9.973  19.128 -15.836  1.00 95.64           C  
ATOM   3537  OD1 ASP A 445      10.379  19.474 -16.967  1.00 95.64           O  
ATOM   3538  OD2 ASP A 445       9.228  19.850 -15.139  1.00 95.64           O  
ATOM   3539  N   PHE A 446      10.990  14.794 -15.181  1.00 95.00           N  
ATOM   3540  CA  PHE A 446      11.623  13.659 -14.520  1.00 95.00           C  
ATOM   3541  C   PHE A 446      12.395  12.810 -15.523  1.00 95.00           C  
ATOM   3542  CB  PHE A 446      10.576  12.802 -13.801  1.00 95.00           C  
ATOM   3543  O   PHE A 446      13.484  12.319 -15.219  1.00 95.00           O  
ATOM   3544  CG  PHE A 446      11.167  11.741 -12.912  1.00 95.00           C  
ATOM   3545  CD1 PHE A 446      10.803  10.408 -13.060  1.00 95.00           C  
ATOM   3546  CD2 PHE A 446      12.088  12.077 -11.928  1.00 95.00           C  
ATOM   3547  CE1 PHE A 446      11.349   9.424 -12.238  1.00 95.00           C  
ATOM   3548  CE2 PHE A 446      12.637  11.100 -11.103  1.00 95.00           C  
ATOM   3549  CZ  PHE A 446      12.266   9.774 -11.259  1.00 95.00           C  
ATOM   3550  N   LYS A 447      11.827  12.618 -16.691  1.00 95.43           N  
ATOM   3551  CA  LYS A 447      12.546  11.924 -17.756  1.00 95.43           C  
ATOM   3552  C   LYS A 447      13.893  12.586 -18.032  1.00 95.43           C  
ATOM   3553  CB  LYS A 447      11.707  11.889 -19.035  1.00 95.43           C  
ATOM   3554  O   LYS A 447      14.918  11.906 -18.116  1.00 95.43           O  
ATOM   3555  CG  LYS A 447      12.392  11.199 -20.205  1.00 95.43           C  
ATOM   3556  CD  LYS A 447      11.526  11.233 -21.458  1.00 95.43           C  
ATOM   3557  CE  LYS A 447      12.276  10.700 -22.671  1.00 95.43           C  
ATOM   3558  NZ  LYS A 447      11.445  10.767 -23.910  1.00 95.43           N  
ATOM   3559  N   SER A 448      13.894  13.874 -18.260  1.00 94.52           N  
ATOM   3560  CA  SER A 448      15.118  14.630 -18.507  1.00 94.52           C  
ATOM   3561  C   SER A 448      16.120  14.445 -17.373  1.00 94.52           C  
ATOM   3562  CB  SER A 448      14.804  16.116 -18.684  1.00 94.52           C  
ATOM   3563  O   SER A 448      17.318  14.284 -17.616  1.00 94.52           O  
ATOM   3564  OG  SER A 448      14.015  16.329 -19.842  1.00 94.52           O  
ATOM   3565  N   TYR A 449      15.560  14.451 -16.199  1.00 92.33           N  
ATOM   3566  CA  TYR A 449      16.407  14.243 -15.030  1.00 92.33           C  
ATOM   3567  C   TYR A 449      17.102  12.888 -15.094  1.00 92.33           C  
ATOM   3568  CB  TYR A 449      15.583  14.346 -13.743  1.00 92.33           C  
ATOM   3569  O   TYR A 449      18.311  12.792 -14.867  1.00 92.33           O  
ATOM   3570  CG  TYR A 449      16.337  13.928 -12.504  1.00 92.33           C  
ATOM   3571  CD1 TYR A 449      16.225  12.634 -12.001  1.00 92.33           C  
ATOM   3572  CD2 TYR A 449      17.162  14.825 -11.834  1.00 92.33           C  
ATOM   3573  CE1 TYR A 449      16.916  12.244 -10.858  1.00 92.33           C  
ATOM   3574  CE2 TYR A 449      17.858  14.446 -10.691  1.00 92.33           C  
ATOM   3575  OH  TYR A 449      18.416  12.775  -9.080  1.00 92.33           O  
ATOM   3576  CZ  TYR A 449      17.729  13.156 -10.212  1.00 92.33           C  
ATOM   3577  N   LEU A 450      16.343  11.817 -15.373  1.00 92.31           N  
ATOM   3578  CA  LEU A 450      16.904  10.473 -15.450  1.00 92.31           C  
ATOM   3579  C   LEU A 450      17.960  10.387 -16.546  1.00 92.31           C  
ATOM   3580  CB  LEU A 450      15.800   9.444 -15.707  1.00 92.31           C  
ATOM   3581  O   LEU A 450      19.018   9.784 -16.349  1.00 92.31           O  
ATOM   3582  CG  LEU A 450      14.778   9.252 -14.585  1.00 92.31           C  
ATOM   3583  CD1 LEU A 450      13.709   8.250 -15.008  1.00 92.31           C  
ATOM   3584  CD2 LEU A 450      15.469   8.796 -13.304  1.00 92.31           C  
ATOM   3585  N   MET A 451      17.710  11.039 -17.673  1.00 91.18           N  
ATOM   3586  CA  MET A 451      18.616  10.994 -18.817  1.00 91.18           C  
ATOM   3587  C   MET A 451      19.929  11.701 -18.499  1.00 91.18           C  
ATOM   3588  CB  MET A 451      17.964  11.630 -20.046  1.00 91.18           C  
ATOM   3589  O   MET A 451      21.003  11.223 -18.871  1.00 91.18           O  
ATOM   3590  CG  MET A 451      16.768  10.856 -20.575  1.00 91.18           C  
ATOM   3591  SD  MET A 451      17.240   9.229 -21.281  1.00 91.18           S  
ATOM   3592  CE  MET A 451      18.201   9.772 -22.721  1.00 91.18           C  
ATOM   3593  N   LYS A 452      19.841  12.733 -17.697  1.00 88.46           N  
ATOM   3594  CA  LYS A 452      21.013  13.545 -17.382  1.00 88.46           C  
ATOM   3595  C   LYS A 452      21.809  12.938 -16.231  1.00 88.46           C  
ATOM   3596  CB  LYS A 452      20.597  14.975 -17.035  1.00 88.46           C  
ATOM   3597  O   LYS A 452      23.031  13.085 -16.169  1.00 88.46           O  
ATOM   3598  CG  LYS A 452      20.121  15.789 -18.229  1.00 88.46           C  
ATOM   3599  CD  LYS A 452      19.679  17.186 -17.814  1.00 88.46           C  
ATOM   3600  CE  LYS A 452      19.164  17.987 -19.002  1.00 88.46           C  
ATOM   3601  NZ  LYS A 452      18.701  19.347 -18.594  1.00 88.46           N  
ATOM   3602  N   ASN A 453      21.091  12.227 -15.358  1.00 84.88           N  
ATOM   3603  CA  ASN A 453      21.696  11.836 -14.089  1.00 84.88           C  
ATOM   3604  C   ASN A 453      21.809  10.319 -13.965  1.00 84.88           C  
ATOM   3605  CB  ASN A 453      20.897  12.406 -12.915  1.00 84.88           C  
ATOM   3606  O   ASN A 453      21.287   9.729 -13.018  1.00 84.88           O  
ATOM   3607  CG  ASN A 453      20.978  13.918 -12.833  1.00 84.88           C  
ATOM   3608  ND2 ASN A 453      19.824  14.573 -12.794  1.00 84.88           N  
ATOM   3609  OD1 ASN A 453      22.070  14.492 -12.805  1.00 84.88           O  
ATOM   3610  N   GLY A 454      22.360   9.639 -14.896  1.00 78.53           N  
ATOM   3611  CA  GLY A 454      22.703   8.237 -14.718  1.00 78.53           C  
ATOM   3612  C   GLY A 454      22.321   7.374 -15.906  1.00 78.53           C  
ATOM   3613  O   GLY A 454      23.141   6.605 -16.410  1.00 78.53           O  
ATOM   3614  N   LEU A 455      21.210   7.664 -16.477  1.00 84.77           N  
ATOM   3615  CA  LEU A 455      20.689   6.767 -17.502  1.00 84.77           C  
ATOM   3616  C   LEU A 455      21.469   6.916 -18.803  1.00 84.77           C  
ATOM   3617  CB  LEU A 455      19.203   7.043 -17.750  1.00 84.77           C  
ATOM   3618  O   LEU A 455      21.908   5.922 -19.386  1.00 84.77           O  
ATOM   3619  CG  LEU A 455      18.509   6.146 -18.777  1.00 84.77           C  
ATOM   3620  CD1 LEU A 455      18.638   4.681 -18.374  1.00 84.77           C  
ATOM   3621  CD2 LEU A 455      17.043   6.539 -18.926  1.00 84.77           C  
ATOM   3622  N   HIS A 456      21.622   8.147 -19.321  1.00 85.26           N  
ATOM   3623  CA  HIS A 456      22.296   8.380 -20.594  1.00 85.26           C  
ATOM   3624  C   HIS A 456      23.746   7.912 -20.543  1.00 85.26           C  
ATOM   3625  CB  HIS A 456      22.235   9.861 -20.970  1.00 85.26           C  
ATOM   3626  O   HIS A 456      24.222   7.250 -21.468  1.00 85.26           O  
ATOM   3627  CG  HIS A 456      22.845  10.169 -22.300  1.00 85.26           C  
ATOM   3628  CD2 HIS A 456      22.314  10.158 -23.546  1.00 85.26           C  
ATOM   3629  ND1 HIS A 456      24.165  10.538 -22.446  1.00 85.26           N  
ATOM   3630  CE1 HIS A 456      24.419  10.742 -23.728  1.00 85.26           C  
ATOM   3631  NE2 HIS A 456      23.313  10.518 -24.416  1.00 85.26           N  
ATOM   3632  N   GLN A 457      24.385   8.157 -19.573  1.00 83.01           N  
ATOM   3633  CA  GLN A 457      25.800   7.824 -19.443  1.00 83.01           C  
ATOM   3634  C   GLN A 457      26.006   6.313 -19.378  1.00 83.01           C  
ATOM   3635  CB  GLN A 457      26.396   8.489 -18.201  1.00 83.01           C  
ATOM   3636  O   GLN A 457      26.915   5.778 -20.016  1.00 83.01           O  
ATOM   3637  CG  GLN A 457      26.444  10.009 -18.280  1.00 83.01           C  
ATOM   3638  CD  GLN A 457      26.890  10.651 -16.980  1.00 83.01           C  
ATOM   3639  NE2 GLN A 457      27.158  11.952 -17.022  1.00 83.01           N  
ATOM   3640  OE1 GLN A 457      26.992   9.983 -15.946  1.00 83.01           O  
ATOM   3641  N   ILE A 458      25.108   5.676 -18.592  1.00 86.18           N  
ATOM   3642  CA  ILE A 458      25.215   4.227 -18.465  1.00 86.18           C  
ATOM   3643  C   ILE A 458      24.847   3.564 -19.790  1.00 86.18           C  
ATOM   3644  CB  ILE A 458      24.315   3.691 -17.329  1.00 86.18           C  
ATOM   3645  O   ILE A 458      25.528   2.638 -20.239  1.00 86.18           O  
ATOM   3646  CG1 ILE A 458      24.820   4.186 -15.969  1.00 86.18           C  
ATOM   3647  CG2 ILE A 458      24.252   2.161 -17.366  1.00 86.18           C  
ATOM   3648  CD1 ILE A 458      23.910   3.825 -14.803  1.00 86.18           C  
ATOM   3649  N   THR A 459      23.822   4.084 -20.390  1.00 85.27           N  
ATOM   3650  CA  THR A 459      23.379   3.519 -21.660  1.00 85.27           C  
ATOM   3651  C   THR A 459      24.438   3.719 -22.740  1.00 85.27           C  
ATOM   3652  CB  THR A 459      22.050   4.149 -22.118  1.00 85.27           C  
ATOM   3653  O   THR A 459      24.752   2.791 -23.489  1.00 85.27           O  
ATOM   3654  CG2 THR A 459      21.569   3.527 -23.425  1.00 85.27           C  
ATOM   3655  OG1 THR A 459      21.056   3.940 -21.108  1.00 85.27           O  
ATOM   3656  N   VAL A 460      25.005   4.904 -22.858  1.00 85.07           N  
ATOM   3657  CA  VAL A 460      26.026   5.224 -23.850  1.00 85.07           C  
ATOM   3658  C   VAL A 460      27.259   4.353 -23.621  1.00 85.07           C  
ATOM   3659  CB  VAL A 460      26.414   6.719 -23.804  1.00 85.07           C  
ATOM   3660  O   VAL A 460      27.820   3.798 -24.570  1.00 85.07           O  
ATOM   3661  CG1 VAL A 460      27.657   6.980 -24.652  1.00 85.07           C  
ATOM   3662  CG2 VAL A 460      25.249   7.586 -24.277  1.00 85.07           C  
ATOM   3663  N   ALA A 461      27.616   4.283 -22.381  1.00 83.80           N  
ATOM   3664  CA  ALA A 461      28.781   3.469 -22.045  1.00 83.80           C  
ATOM   3665  C   ALA A 461      28.576   2.017 -22.469  1.00 83.80           C  
ATOM   3666  CB  ALA A 461      29.071   3.547 -20.548  1.00 83.80           C  
ATOM   3667  O   ALA A 461      29.474   1.400 -23.046  1.00 83.80           O  
ATOM   3668  N   THR A 462      27.417   1.528 -22.184  1.00 83.27           N  
ATOM   3669  CA  THR A 462      27.098   0.151 -22.543  1.00 83.27           C  
ATOM   3670  C   THR A 462      27.068  -0.020 -24.059  1.00 83.27           C  
ATOM   3671  CB  THR A 462      25.746  -0.283 -21.948  1.00 83.27           C  
ATOM   3672  O   THR A 462      27.630  -0.978 -24.593  1.00 83.27           O  
ATOM   3673  CG2 THR A 462      25.479  -1.762 -22.209  1.00 83.27           C  
ATOM   3674  OG1 THR A 462      25.756  -0.053 -20.534  1.00 83.27           O  
ATOM   3675  N   ASP A 463      26.466   0.949 -24.797  1.00 84.23           N  
ATOM   3676  CA  ASP A 463      26.373   0.894 -26.252  1.00 84.23           C  
ATOM   3677  C   ASP A 463      27.750   1.033 -26.896  1.00 84.23           C  
ATOM   3678  CB  ASP A 463      25.436   1.987 -26.772  1.00 84.23           C  
ATOM   3679  O   ASP A 463      28.071   0.318 -27.848  1.00 84.23           O  
ATOM   3680  CG  ASP A 463      23.972   1.694 -26.494  1.00 84.23           C  
ATOM   3681  OD1 ASP A 463      23.639   0.549 -26.122  1.00 84.23           O  
ATOM   3682  OD2 ASP A 463      23.144   2.617 -26.652  1.00 84.23           O  
ATOM   3683  N   VAL A 464      28.514   2.028 -26.519  1.00 84.99           N  
ATOM   3684  CA  VAL A 464      29.853   2.270 -27.048  1.00 84.99           C  
ATOM   3685  C   VAL A 464      30.723   1.033 -26.838  1.00 84.99           C  
ATOM   3686  CB  VAL A 464      30.510   3.502 -26.387  1.00 84.99           C  
ATOM   3687  O   VAL A 464      31.472   0.634 -27.732  1.00 84.99           O  
ATOM   3688  CG1 VAL A 464      31.992   3.581 -26.747  1.00 84.99           C  
ATOM   3689  CG2 VAL A 464      29.786   4.781 -26.806  1.00 84.99           C  
ATOM   3690  N   MET A 465      30.418   0.382 -25.870  1.00 80.85           N  
ATOM   3691  CA  MET A 465      31.284  -0.749 -25.548  1.00 80.85           C  
ATOM   3692  C   MET A 465      30.926  -1.966 -26.394  1.00 80.85           C  
ATOM   3693  CB  MET A 465      31.184  -1.098 -24.062  1.00 80.85           C  
ATOM   3694  O   MET A 465      31.802  -2.582 -27.005  1.00 80.85           O  
ATOM   3695  CG  MET A 465      31.831  -0.071 -23.147  1.00 80.85           C  
ATOM   3696  SD  MET A 465      31.779  -0.570 -21.382  1.00 80.85           S  
ATOM   3697  CE  MET A 465      33.199  -1.697 -21.325  1.00 80.85           C  
ATOM   3698  N   TYR A 466      29.637  -2.312 -26.402  1.00 83.82           N  
ATOM   3699  CA  TYR A 466      29.201  -3.404 -27.265  1.00 83.82           C  
ATOM   3700  C   TYR A 466      29.562  -3.128 -28.719  1.00 83.82           C  
ATOM   3701  CB  TYR A 466      27.691  -3.623 -27.135  1.00 83.82           C  
ATOM   3702  O   TYR A 466      29.997  -4.029 -29.440  1.00 83.82           O  
ATOM   3703  CG  TYR A 466      27.286  -4.325 -25.861  1.00 83.82           C  
ATOM   3704  CD1 TYR A 466      27.739  -5.611 -25.578  1.00 83.82           C  
ATOM   3705  CD2 TYR A 466      26.450  -3.704 -24.939  1.00 83.82           C  
ATOM   3706  CE1 TYR A 466      27.368  -6.263 -24.406  1.00 83.82           C  
ATOM   3707  CE2 TYR A 466      26.073  -4.346 -23.764  1.00 83.82           C  
ATOM   3708  OH  TYR A 466      26.165  -6.263 -22.346  1.00 83.82           O  
ATOM   3709  CZ  TYR A 466      26.536  -5.623 -23.507  1.00 83.82           C  
ATOM   3710  N   GLY A 467      29.430  -1.903 -29.062  1.00 86.40           N  
ATOM   3711  CA  GLY A 467      29.801  -1.505 -30.411  1.00 86.40           C  
ATOM   3712  C   GLY A 467      31.291  -1.607 -30.675  1.00 86.40           C  
ATOM   3713  O   GLY A 467      31.708  -2.048 -31.748  1.00 86.40           O  
ATOM   3714  N   GLY A 468      32.094  -1.176 -29.689  1.00 86.40           N  
ATOM   3715  CA  GLY A 468      33.544  -1.217 -29.798  1.00 86.40           C  
ATOM   3716  C   GLY A 468      34.089  -2.619 -29.989  1.00 86.40           C  
ATOM   3717  O   GLY A 468      34.948  -2.846 -30.843  1.00 86.40           O  
ATOM   3718  N   TYR A 469      33.605  -3.595 -29.202  1.00 85.13           N  
ATOM   3719  CA  TYR A 469      34.164  -4.930 -29.383  1.00 85.13           C  
ATOM   3720  C   TYR A 469      33.639  -5.572 -30.662  1.00 85.13           C  
ATOM   3721  CB  TYR A 469      33.834  -5.819 -28.180  1.00 85.13           C  
ATOM   3722  O   TYR A 469      34.363  -6.308 -31.337  1.00 85.13           O  
ATOM   3723  CG  TYR A 469      32.363  -6.122 -28.034  1.00 85.13           C  
ATOM   3724  CD1 TYR A 469      31.537  -5.308 -27.262  1.00 85.13           C  
ATOM   3725  CD2 TYR A 469      31.795  -7.223 -28.667  1.00 85.13           C  
ATOM   3726  CE1 TYR A 469      30.181  -5.584 -27.124  1.00 85.13           C  
ATOM   3727  CE2 TYR A 469      30.440  -7.509 -28.535  1.00 85.13           C  
ATOM   3728  OH  TYR A 469      28.301  -6.963 -27.629  1.00 85.13           O  
ATOM   3729  CZ  TYR A 469      29.642  -6.685 -27.763  1.00 85.13           C  
ATOM   3730  N   ALA A 470      32.307  -5.385 -31.006  1.00 87.14           N  
ATOM   3731  CA  ALA A 470      31.809  -5.875 -32.289  1.00 87.14           C  
ATOM   3732  C   ALA A 470      32.666  -5.362 -33.442  1.00 87.14           C  
ATOM   3733  CB  ALA A 470      30.353  -5.461 -32.487  1.00 87.14           C  
ATOM   3734  O   ALA A 470      33.004  -6.117 -34.357  1.00 87.14           O  
ATOM   3735  N   PHE A 471      33.061  -4.128 -33.292  1.00 89.83           N  
ATOM   3736  CA  PHE A 471      33.893  -3.503 -34.313  1.00 89.83           C  
ATOM   3737  C   PHE A 471      35.264  -4.167 -34.375  1.00 89.83           C  
ATOM   3738  CB  PHE A 471      34.047  -2.004 -34.039  1.00 89.83           C  
ATOM   3739  O   PHE A 471      35.747  -4.506 -35.457  1.00 89.83           O  
ATOM   3740  CG  PHE A 471      34.996  -1.310 -34.978  1.00 89.83           C  
ATOM   3741  CD1 PHE A 471      36.297  -1.019 -34.585  1.00 89.83           C  
ATOM   3742  CD2 PHE A 471      34.587  -0.948 -36.255  1.00 89.83           C  
ATOM   3743  CE1 PHE A 471      37.177  -0.376 -35.453  1.00 89.83           C  
ATOM   3744  CE2 PHE A 471      35.461  -0.306 -37.128  1.00 89.83           C  
ATOM   3745  CZ  PHE A 471      36.755  -0.020 -36.724  1.00 89.83           C  
ATOM   3746  N   LEU A 472      35.903  -4.368 -33.200  1.00 90.46           N  
ATOM   3747  CA  LEU A 472      37.225  -4.981 -33.124  1.00 90.46           C  
ATOM   3748  C   LEU A 472      37.193  -6.410 -33.657  1.00 90.46           C  
ATOM   3749  CB  LEU A 472      37.737  -4.974 -31.682  1.00 90.46           C  
ATOM   3750  O   LEU A 472      38.118  -6.840 -34.350  1.00 90.46           O  
ATOM   3751  CG  LEU A 472      38.170  -3.617 -31.123  1.00 90.46           C  
ATOM   3752  CD1 LEU A 472      38.522  -3.741 -29.645  1.00 90.46           C  
ATOM   3753  CD2 LEU A 472      39.351  -3.064 -31.915  1.00 90.46           C  
ATOM   3754  N   PHE A 473      36.106  -7.081 -33.416  1.00 88.83           N  
ATOM   3755  CA  PHE A 473      35.949  -8.453 -33.886  1.00 88.83           C  
ATOM   3756  C   PHE A 473      35.837  -8.494 -35.405  1.00 88.83           C  
ATOM   3757  CB  PHE A 473      34.716  -9.103 -33.251  1.00 88.83           C  
ATOM   3758  O   PHE A 473      36.470  -9.328 -36.057  1.00 88.83           O  
ATOM   3759  CG  PHE A 473      35.021  -9.899 -32.010  1.00 88.83           C  
ATOM   3760  CD1 PHE A 473      35.644 -11.137 -32.098  1.00 88.83           C  
ATOM   3761  CD2 PHE A 473      34.684  -9.407 -30.756  1.00 88.83           C  
ATOM   3762  CE1 PHE A 473      35.927 -11.876 -30.952  1.00 88.83           C  
ATOM   3763  CE2 PHE A 473      34.963 -10.140 -29.606  1.00 88.83           C  
ATOM   3764  CZ  PHE A 473      35.584 -11.375 -29.706  1.00 88.83           C  
ATOM   3765  N   VAL A 474      35.085  -7.575 -35.933  1.00 92.03           N  
ATOM   3766  CA  VAL A 474      34.861  -7.534 -37.374  1.00 92.03           C  
ATOM   3767  C   VAL A 474      36.165  -7.187 -38.090  1.00 92.03           C  
ATOM   3768  CB  VAL A 474      33.761  -6.516 -37.749  1.00 92.03           C  
ATOM   3769  O   VAL A 474      36.523  -7.823 -39.084  1.00 92.03           O  
ATOM   3770  CG1 VAL A 474      33.699  -6.320 -39.263  1.00 92.03           C  
ATOM   3771  CG2 VAL A 474      32.406  -6.973 -37.211  1.00 92.03           C  
ATOM   3772  N   VAL A 475      36.917  -6.256 -37.530  1.00 93.13           N  
ATOM   3773  CA  VAL A 475      38.183  -5.840 -38.125  1.00 93.13           C  
ATOM   3774  C   VAL A 475      39.194  -6.982 -38.042  1.00 93.13           C  
ATOM   3775  CB  VAL A 475      38.747  -4.578 -37.435  1.00 93.13           C  
ATOM   3776  O   VAL A 475      39.922  -7.245 -39.001  1.00 93.13           O  
ATOM   3777  CG1 VAL A 475      40.148  -4.259 -37.953  1.00 93.13           C  
ATOM   3778  CG2 VAL A 475      37.811  -3.390 -37.651  1.00 93.13           C  
ATOM   3779  N   ALA A 476      39.134  -7.639 -36.896  1.00 91.75           N  
ATOM   3780  CA  ALA A 476      40.037  -8.774 -36.727  1.00 91.75           C  
ATOM   3781  C   ALA A 476      39.735  -9.871 -37.744  1.00 91.75           C  
ATOM   3782  CB  ALA A 476      39.937  -9.327 -35.308  1.00 91.75           C  
ATOM   3783  O   ALA A 476      40.652 -10.466 -38.316  1.00 91.75           O  
ATOM   3784  N   PHE A 477      38.503 -10.080 -37.939  1.00 92.00           N  
ATOM   3785  CA  PHE A 477      38.055 -11.096 -38.884  1.00 92.00           C  
ATOM   3786  C   PHE A 477      38.470 -10.733 -40.305  1.00 92.00           C  
ATOM   3787  CB  PHE A 477      36.535 -11.269 -38.808  1.00 92.00           C  
ATOM   3788  O   PHE A 477      38.968 -11.582 -41.047  1.00 92.00           O  
ATOM   3789  CG  PHE A 477      35.996 -12.314 -39.747  1.00 92.00           C  
ATOM   3790  CD1 PHE A 477      35.375 -11.948 -40.935  1.00 92.00           C  
ATOM   3791  CD2 PHE A 477      36.110 -13.664 -39.441  1.00 92.00           C  
ATOM   3792  CE1 PHE A 477      34.876 -12.913 -41.806  1.00 92.00           C  
ATOM   3793  CE2 PHE A 477      35.613 -14.635 -40.307  1.00 92.00           C  
ATOM   3794  CZ  PHE A 477      34.995 -14.257 -41.488  1.00 92.00           C  
ATOM   3795  N   ILE A 478      38.285  -9.476 -40.681  1.00 93.12           N  
ATOM   3796  CA  ILE A 478      38.630  -9.013 -42.021  1.00 93.12           C  
ATOM   3797  C   ILE A 478      40.137  -9.137 -42.238  1.00 93.12           C  
ATOM   3798  CB  ILE A 478      38.174  -7.555 -42.250  1.00 93.12           C  
ATOM   3799  O   ILE A 478      40.583  -9.607 -43.287  1.00 93.12           O  
ATOM   3800  CG1 ILE A 478      36.643  -7.471 -42.267  1.00 93.12           C  
ATOM   3801  CG2 ILE A 478      38.767  -7.001 -43.549  1.00 93.12           C  
ATOM   3802  CD1 ILE A 478      36.102  -6.049 -42.328  1.00 93.12           C  
ATOM   3803  N   VAL A 479      40.895  -8.775 -41.225  1.00 92.18           N  
ATOM   3804  CA  VAL A 479      42.351  -8.814 -41.309  1.00 92.18           C  
ATOM   3805  C   VAL A 479      42.825 -10.264 -41.393  1.00 92.18           C  
ATOM   3806  CB  VAL A 479      43.008  -8.108 -40.102  1.00 92.18           C  
ATOM   3807  O   VAL A 479      43.760 -10.575 -42.134  1.00 92.18           O  
ATOM   3808  CG1 VAL A 479      44.522  -8.313 -40.115  1.00 92.18           C  
ATOM   3809  CG2 VAL A 479      42.667  -6.619 -40.105  1.00 92.18           C  
ATOM   3810  N   LEU A 480      42.184 -11.115 -40.733  1.00 91.08           N  
ATOM   3811  CA  LEU A 480      42.517 -12.535 -40.767  1.00 91.08           C  
ATOM   3812  C   LEU A 480      42.214 -13.133 -42.136  1.00 91.08           C  
ATOM   3813  CB  LEU A 480      41.744 -13.293 -39.684  1.00 91.08           C  
ATOM   3814  O   LEU A 480      42.998 -13.929 -42.658  1.00 91.08           O  
ATOM   3815  CG  LEU A 480      42.098 -14.771 -39.507  1.00 91.08           C  
ATOM   3816  CD1 LEU A 480      43.501 -14.914 -38.926  1.00 91.08           C  
ATOM   3817  CD2 LEU A 480      41.072 -15.463 -38.617  1.00 91.08           C  
ATOM   3818  N   LEU A 481      41.062 -12.760 -42.645  1.00 91.66           N  
ATOM   3819  CA  LEU A 481      40.708 -13.208 -43.987  1.00 91.66           C  
ATOM   3820  C   LEU A 481      41.750 -12.756 -45.005  1.00 91.66           C  
ATOM   3821  CB  LEU A 481      39.327 -12.677 -44.383  1.00 91.66           C  
ATOM   3822  O   LEU A 481      42.118 -13.516 -45.903  1.00 91.66           O  
ATOM   3823  CG  LEU A 481      38.124 -13.403 -43.779  1.00 91.66           C  
ATOM   3824  CD1 LEU A 481      36.834 -12.665 -44.123  1.00 91.66           C  
ATOM   3825  CD2 LEU A 481      38.068 -14.846 -44.270  1.00 91.66           C  
ATOM   3826  N   ALA A 482      42.209 -11.543 -44.853  1.00 89.84           N  
ATOM   3827  CA  ALA A 482      43.252 -11.019 -45.731  1.00 89.84           C  
ATOM   3828  C   ALA A 482      44.538 -11.829 -45.600  1.00 89.84           C  
ATOM   3829  CB  ALA A 482      43.519  -9.548 -45.422  1.00 89.84           C  
ATOM   3830  O   ALA A 482      45.213 -12.101 -46.596  1.00 89.84           O  
ATOM   3831  N   ALA A 483      44.785 -12.200 -44.390  1.00 88.57           N  
ATOM   3832  CA  ALA A 483      45.974 -13.007 -44.130  1.00 88.57           C  
ATOM   3833  C   ALA A 483      45.867 -14.373 -44.801  1.00 88.57           C  
ATOM   3834  CB  ALA A 483      46.187 -13.172 -42.627  1.00 88.57           C  
ATOM   3835  O   ALA A 483      46.832 -14.856 -45.398  1.00 88.57           O  
ATOM   3836  N   VAL A 484      44.679 -14.963 -44.723  1.00 88.86           N  
ATOM   3837  CA  VAL A 484      44.427 -16.278 -45.304  1.00 88.86           C  
ATOM   3838  C   VAL A 484      44.577 -16.210 -46.822  1.00 88.86           C  
ATOM   3839  CB  VAL A 484      43.022 -16.804 -44.931  1.00 88.86           C  
ATOM   3840  O   VAL A 484      45.176 -17.098 -47.433  1.00 88.86           O  
ATOM   3841  CG1 VAL A 484      42.677 -18.048 -45.746  1.00 88.86           C  
ATOM   3842  CG2 VAL A 484      42.946 -17.103 -43.435  1.00 88.86           C  
ATOM   3843  N   VAL A 485      44.043 -15.162 -47.366  1.00 88.67           N  
ATOM   3844  CA  VAL A 485      44.125 -14.976 -48.811  1.00 88.67           C  
ATOM   3845  C   VAL A 485      45.585 -14.821 -49.230  1.00 88.67           C  
ATOM   3846  CB  VAL A 485      43.306 -13.749 -49.272  1.00 88.67           C  
ATOM   3847  O   VAL A 485      46.010 -15.385 -50.241  1.00 88.67           O  
ATOM   3848  CG1 VAL A 485      43.595 -13.426 -50.737  1.00 88.67           C  
ATOM   3849  CG2 VAL A 485      41.813 -13.996 -49.061  1.00 88.67           C  
ATOM   3850  N   CYS A 486      46.366 -14.071 -48.434  1.00 87.15           N  
ATOM   3851  CA  CYS A 486      47.776 -13.858 -48.741  1.00 87.15           C  
ATOM   3852  C   CYS A 486      48.551 -15.168 -48.681  1.00 87.15           C  
ATOM   3853  CB  CYS A 486      48.388 -12.847 -47.772  1.00 87.15           C  
ATOM   3854  O   CYS A 486      49.400 -15.432 -49.535  1.00 87.15           O  
ATOM   3855  SG  CYS A 486      47.925 -11.136 -48.116  1.00 87.15           S  
ATOM   3856  N   PHE A 487      48.165 -16.001 -47.715  1.00 85.39           N  
ATOM   3857  CA  PHE A 487      48.841 -17.286 -47.568  1.00 85.39           C  
ATOM   3858  C   PHE A 487      48.437 -18.240 -48.686  1.00 85.39           C  
ATOM   3859  CB  PHE A 487      48.523 -17.909 -46.205  1.00 85.39           C  
ATOM   3860  O   PHE A 487      49.266 -19.003 -49.187  1.00 85.39           O  
ATOM   3861  CG  PHE A 487      49.368 -17.373 -45.081  1.00 85.39           C  
ATOM   3862  CD1 PHE A 487      50.740 -17.590 -45.060  1.00 85.39           C  
ATOM   3863  CD2 PHE A 487      48.789 -16.651 -44.045  1.00 85.39           C  
ATOM   3864  CE1 PHE A 487      51.524 -17.095 -44.020  1.00 85.39           C  
ATOM   3865  CE2 PHE A 487      49.567 -16.153 -43.004  1.00 85.39           C  
ATOM   3866  CZ  PHE A 487      50.934 -16.377 -42.992  1.00 85.39           C  
ATOM   3867  N   TRP A 488      47.108 -18.226 -48.934  1.00 85.18           N  
ATOM   3868  CA  TRP A 488      46.599 -19.037 -50.034  1.00 85.18           C  
ATOM   3869  C   TRP A 488      47.304 -18.688 -51.340  1.00 85.18           C  
ATOM   3870  CB  TRP A 488      45.087 -18.847 -50.189  1.00 85.18           C  
ATOM   3871  O   TRP A 488      47.685 -19.578 -52.104  1.00 85.18           O  
ATOM   3872  CG  TRP A 488      44.459 -19.759 -51.199  1.00 85.18           C  
ATOM   3873  CD1 TRP A 488      44.395 -21.123 -51.150  1.00 85.18           C  
ATOM   3874  CD2 TRP A 488      43.809 -19.370 -52.413  1.00 85.18           C  
ATOM   3875  CE2 TRP A 488      43.373 -20.552 -53.052  1.00 85.18           C  
ATOM   3876  CE3 TRP A 488      43.552 -18.135 -53.024  1.00 85.18           C  
ATOM   3877  NE1 TRP A 488      43.743 -21.607 -52.261  1.00 85.18           N  
ATOM   3878  CH2 TRP A 488      42.455 -19.314 -54.848  1.00 85.18           C  
ATOM   3879  CZ2 TRP A 488      42.694 -20.535 -54.272  1.00 85.18           C  
ATOM   3880  CZ3 TRP A 488      42.875 -18.120 -54.238  1.00 85.18           C  
ATOM   3881  N   LYS A 489      47.456 -17.424 -51.681  1.00 83.13           N  
ATOM   3882  CA  LYS A 489      48.130 -16.978 -52.897  1.00 83.13           C  
ATOM   3883  C   LYS A 489      49.603 -17.376 -52.887  1.00 83.13           C  
ATOM   3884  CB  LYS A 489      47.999 -15.463 -53.059  1.00 83.13           C  
ATOM   3885  O   LYS A 489      50.158 -17.748 -53.923  1.00 83.13           O  
ATOM   3886  CG  LYS A 489      46.664 -15.015 -53.636  1.00 83.13           C  
ATOM   3887  CD  LYS A 489      46.651 -13.519 -53.920  1.00 83.13           C  
ATOM   3888  CE  LYS A 489      45.325 -13.075 -54.524  1.00 83.13           C  
ATOM   3889  NZ  LYS A 489      45.286 -11.599 -54.750  1.00 83.13           N  
ATOM   3890  N   ALA A 490      50.207 -17.279 -51.739  1.00 79.56           N  
ATOM   3891  CA  ALA A 490      51.611 -17.661 -51.617  1.00 79.56           C  
ATOM   3892  C   ALA A 490      51.796 -19.156 -51.858  1.00 79.56           C  
ATOM   3893  CB  ALA A 490      52.149 -17.276 -50.241  1.00 79.56           C  
ATOM   3894  O   ALA A 490      52.753 -19.571 -52.517  1.00 79.56           O  
ATOM   3895  N   ARG A 491      50.849 -19.976 -51.264  1.00 80.47           N  
ATOM   3896  CA  ARG A 491      50.883 -21.423 -51.445  1.00 80.47           C  
ATOM   3897  C   ARG A 491      50.610 -21.800 -52.898  1.00 80.47           C  
ATOM   3898  CB  ARG A 491      49.865 -22.104 -50.528  1.00 80.47           C  
ATOM   3899  O   ARG A 491      51.244 -22.708 -53.439  1.00 80.47           O  
ATOM   3900  CG  ARG A 491      49.990 -23.619 -50.486  1.00 80.47           C  
ATOM   3901  CD  ARG A 491      49.028 -24.236 -49.481  1.00 80.47           C  
ATOM   3902  NE  ARG A 491      49.055 -25.695 -49.534  1.00 80.47           N  
ATOM   3903  NH1 ARG A 491      48.465 -25.994 -47.321  1.00 80.47           N  
ATOM   3904  NH2 ARG A 491      48.843 -27.811 -48.666  1.00 80.47           N  
ATOM   3905  CZ  ARG A 491      48.788 -26.497 -48.507  1.00 80.47           C  
ATOM   3906  N   SER A 492      49.507 -21.279 -53.504  1.00 78.31           N  
ATOM   3907  CA  SER A 492      49.172 -21.520 -54.904  1.00 78.31           C  
ATOM   3908  C   SER A 492      50.351 -21.200 -55.817  1.00 78.31           C  
ATOM   3909  CB  SER A 492      47.957 -20.688 -55.316  1.00 78.31           C  
ATOM   3910  O   SER A 492      50.609 -21.921 -56.782  1.00 78.31           O  
ATOM   3911  OG  SER A 492      47.681 -20.851 -56.696  1.00 78.31           O  
ATOM   3912  N   ASN A 493      51.099 -20.136 -55.564  1.00 76.99           N  
ATOM   3913  CA  ASN A 493      52.278 -19.763 -56.339  1.00 76.99           C  
ATOM   3914  C   ASN A 493      53.403 -20.780 -56.172  1.00 76.99           C  
ATOM   3915  CB  ASN A 493      52.761 -18.366 -55.942  1.00 76.99           C  
ATOM   3916  O   ASN A 493      54.149 -21.047 -57.116  1.00 76.99           O  
ATOM   3917  CG  ASN A 493      51.886 -17.264 -56.506  1.00 76.99           C  
ATOM   3918  ND2 ASN A 493      52.047 -16.054 -55.984  1.00 76.99           N  
ATOM   3919  OD1 ASN A 493      51.072 -17.498 -57.402  1.00 76.99           O  
ATOM   3920  N   ARG A 494      53.539 -21.444 -54.965  1.00 71.36           N  
ATOM   3921  CA  ARG A 494      54.515 -22.498 -54.705  1.00 71.36           C  
ATOM   3922  C   ARG A 494      54.182 -23.759 -55.496  1.00 71.36           C  
ATOM   3923  CB  ARG A 494      54.576 -22.817 -53.210  1.00 71.36           C  
ATOM   3924  O   ARG A 494      55.073 -24.396 -56.061  1.00 71.36           O  
ATOM   3925  CG  ARG A 494      55.769 -23.671 -52.811  1.00 71.36           C  
ATOM   3926  CD  ARG A 494      55.800 -23.931 -51.312  1.00 71.36           C  
ATOM   3927  NE  ARG A 494      56.877 -24.846 -50.946  1.00 71.36           N  
ATOM   3928  NH1 ARG A 494      56.293 -24.970 -48.714  1.00 71.36           N  
ATOM   3929  NH2 ARG A 494      58.097 -26.147 -49.498  1.00 71.36           N  
ATOM   3930  CZ  ARG A 494      57.087 -25.319 -49.720  1.00 71.36           C  
ATOM   3931  N   ARG A 495      52.887 -24.217 -55.469  1.00 72.98           N  
ATOM   3932  CA  ARG A 495      52.432 -25.405 -56.184  1.00 72.98           C  
ATOM   3933  C   ARG A 495      52.641 -25.253 -57.687  1.00 72.98           C  
ATOM   3934  CB  ARG A 495      50.956 -25.680 -55.886  1.00 72.98           C  
ATOM   3935  O   ARG A 495      52.998 -26.215 -58.370  1.00 72.98           O  
ATOM   3936  CG  ARG A 495      50.713 -26.343 -54.540  1.00 72.98           C  
ATOM   3937  CD  ARG A 495      49.259 -26.764 -54.373  1.00 72.98           C  
ATOM   3938  NE  ARG A 495      48.990 -27.249 -53.022  1.00 72.98           N  
ATOM   3939  NH1 ARG A 495      46.757 -27.698 -53.405  1.00 72.98           N  
ATOM   3940  NH2 ARG A 495      47.675 -28.101 -51.344  1.00 72.98           N  
ATOM   3941  CZ  ARG A 495      47.808 -27.682 -52.593  1.00 72.98           C  
ATOM   3942  N   ARG A 496      52.395 -24.075 -58.309  1.00 70.88           N  
ATOM   3943  CA  ARG A 496      52.600 -23.805 -59.728  1.00 70.88           C  
ATOM   3944  C   ARG A 496      54.076 -23.906 -60.098  1.00 70.88           C  
ATOM   3945  CB  ARG A 496      52.061 -22.420 -60.096  1.00 70.88           C  
ATOM   3946  O   ARG A 496      54.419 -24.386 -61.180  1.00 70.88           O  
ATOM   3947  CG  ARG A 496      50.560 -22.386 -60.331  1.00 70.88           C  
ATOM   3948  CD  ARG A 496      50.084 -20.999 -60.739  1.00 70.88           C  
ATOM   3949  NE  ARG A 496      48.629 -20.936 -60.843  1.00 70.88           N  
ATOM   3950  NH1 ARG A 496      48.564 -18.724 -61.505  1.00 70.88           N  
ATOM   3951  NH2 ARG A 496      46.618 -19.912 -61.266  1.00 70.88           N  
ATOM   3952  CZ  ARG A 496      47.940 -19.858 -61.204  1.00 70.88           C  
ATOM   3953  N   GLN A 497      55.002 -23.703 -59.244  1.00 61.98           N  
ATOM   3954  CA  GLN A 497      56.434 -23.798 -59.507  1.00 61.98           C  
ATOM   3955  C   GLN A 497      56.929 -25.232 -59.348  1.00 61.98           C  
ATOM   3956  CB  GLN A 497      57.214 -22.866 -58.578  1.00 61.98           C  
ATOM   3957  O   GLN A 497      57.807 -25.677 -60.090  1.00 61.98           O  
ATOM   3958  CG  GLN A 497      57.191 -21.406 -59.010  1.00 61.98           C  
ATOM   3959  CD  GLN A 497      58.049 -20.520 -58.127  1.00 61.98           C  
ATOM   3960  NE2 GLN A 497      58.217 -19.265 -58.531  1.00 61.98           N  
ATOM   3961  OE1 GLN A 497      58.557 -20.959 -57.090  1.00 61.98           O  
ATOM   3962  N   GLU A 498      56.458 -26.011 -58.315  1.00 67.92           N  
ATOM   3963  CA  GLU A 498      56.831 -27.413 -58.163  1.00 67.92           C  
ATOM   3964  C   GLU A 498      56.370 -28.240 -59.360  1.00 67.92           C  
ATOM   3965  CB  GLU A 498      56.247 -27.988 -56.870  1.00 67.92           C  
ATOM   3966  O   GLU A 498      57.060 -29.172 -59.780  1.00 67.92           O  
ATOM   3967  CG  GLU A 498      57.052 -27.644 -55.625  1.00 67.92           C  
ATOM   3968  CD  GLU A 498      56.447 -28.202 -54.346  1.00 67.92           C  
ATOM   3969  OE1 GLU A 498      57.010 -27.961 -53.254  1.00 67.92           O  
ATOM   3970  OE2 GLU A 498      55.404 -28.885 -54.438  1.00 67.92           O  
ATOM   3971  N   TYR A 499      55.202 -27.935 -59.952  1.00 62.92           N  
ATOM   3972  CA  TYR A 499      54.736 -28.622 -61.152  1.00 62.92           C  
ATOM   3973  C   TYR A 499      55.625 -28.296 -62.346  1.00 62.92           C  
ATOM   3974  CB  TYR A 499      53.286 -28.239 -61.461  1.00 62.92           C  
ATOM   3975  O   TYR A 499      55.876 -29.156 -63.194  1.00 62.92           O  
ATOM   3976  CG  TYR A 499      52.276 -29.254 -60.982  1.00 62.92           C  
ATOM   3977  CD1 TYR A 499      51.936 -30.353 -61.769  1.00 62.92           C  
ATOM   3978  CD2 TYR A 499      51.658 -29.116 -59.744  1.00 62.92           C  
ATOM   3979  CE1 TYR A 499      51.005 -31.289 -61.333  1.00 62.92           C  
ATOM   3980  CE2 TYR A 499      50.725 -30.046 -59.297  1.00 62.92           C  
ATOM   3981  OH  TYR A 499      49.483 -32.052 -59.661  1.00 62.92           O  
ATOM   3982  CZ  TYR A 499      50.406 -31.128 -60.097  1.00 62.92           C  
ATOM   3983  N   GLN A 500      56.277 -27.151 -62.375  1.00 62.60           N  
ATOM   3984  CA  GLN A 500      57.169 -26.795 -63.473  1.00 62.60           C  
ATOM   3985  C   GLN A 500      58.578 -27.327 -63.233  1.00 62.60           C  
ATOM   3986  CB  GLN A 500      57.206 -25.278 -63.665  1.00 62.60           C  
ATOM   3987  O   GLN A 500      59.340 -27.533 -64.180  1.00 62.60           O  
ATOM   3988  CG  GLN A 500      55.960 -24.712 -64.334  1.00 62.60           C  
ATOM   3989  CD  GLN A 500      56.091 -23.237 -64.665  1.00 62.60           C  
ATOM   3990  NE2 GLN A 500      55.206 -22.741 -65.524  1.00 62.60           N  
ATOM   3991  OE1 GLN A 500      56.978 -22.548 -64.152  1.00 62.60           O  
ATOM   3992  N   ALA A 501      59.008 -27.789 -62.016  1.00 58.58           N  
ATOM   3993  CA  ALA A 501      60.352 -28.254 -61.684  1.00 58.58           C  
ATOM   3994  C   ALA A 501      60.430 -29.777 -61.717  1.00 58.58           C  
ATOM   3995  CB  ALA A 501      60.772 -27.732 -60.313  1.00 58.58           C  
ATOM   3996  O   ALA A 501      61.497 -30.355 -61.495  1.00 58.58           O  
ATOM   3997  N   ILE A 502      59.386 -30.648 -61.920  1.00 56.93           N  
ATOM   3998  CA  ILE A 502      59.539 -32.087 -62.104  1.00 56.93           C  
ATOM   3999  C   ILE A 502      60.260 -32.365 -63.421  1.00 56.93           C  
ATOM   4000  CB  ILE A 502      58.172 -32.808 -62.079  1.00 56.93           C  
ATOM   4001  O   ILE A 502      59.797 -31.956 -64.488  1.00 56.93           O  
ATOM   4002  CG1 ILE A 502      57.419 -32.480 -60.785  1.00 56.93           C  
ATOM   4003  CG2 ILE A 502      58.357 -34.320 -62.237  1.00 56.93           C  
ATOM   4004  CD1 ILE A 502      55.982 -32.983 -60.761  1.00 56.93           C  
ATOM   4005  N   PRO A 503      61.689 -32.753 -63.375  1.00 53.33           N  
ATOM   4006  CA  PRO A 503      62.503 -33.050 -64.556  1.00 53.33           C  
ATOM   4007  C   PRO A 503      61.975 -34.240 -65.353  1.00 53.33           C  
ATOM   4008  CB  PRO A 503      63.882 -33.356 -63.966  1.00 53.33           C  
ATOM   4009  O   PRO A 503      61.445 -35.191 -64.772  1.00 53.33           O  
ATOM   4010  CG  PRO A 503      63.642 -33.517 -62.499  1.00 53.33           C  
ATOM   4011  CD  PRO A 503      62.174 -33.344 -62.234  1.00 53.33           C  
ATOM   4012  N   CYS A 504      61.450 -34.011 -66.559  1.00 58.81           N  
ATOM   4013  CA  CYS A 504      61.138 -35.015 -67.570  1.00 58.81           C  
ATOM   4014  C   CYS A 504      62.034 -36.238 -67.419  1.00 58.81           C  
ATOM   4015  CB  CYS A 504      61.291 -34.429 -68.973  1.00 58.81           C  
ATOM   4016  O   CYS A 504      63.253 -36.108 -67.289  1.00 58.81           O  
ATOM   4017  SG  CYS A 504      60.076 -33.152 -69.366  1.00 58.81           S  
ATOM   4018  N   ASN A 505      61.833 -37.269 -66.549  1.00 42.98           N  
ATOM   4019  CA  ASN A 505      62.432 -38.569 -66.836  1.00 42.98           C  
ATOM   4020  C   ASN A 505      62.680 -38.754 -68.331  1.00 42.98           C  
ATOM   4021  CB  ASN A 505      61.547 -39.697 -66.301  1.00 42.98           C  
ATOM   4022  O   ASN A 505      61.840 -38.385 -69.154  1.00 42.98           O  
ATOM   4023  CG  ASN A 505      61.903 -40.095 -64.883  1.00 42.98           C  
ATOM   4024  ND2 ASN A 505      61.044 -40.892 -64.257  1.00 42.98           N  
ATOM   4025  OD1 ASN A 505      62.941 -39.690 -64.353  1.00 42.98           O  
TER    4026      ASN A 505                                                      
ENDMDL                                                                          
END                                                                             
HEADER	MODEL     1                                                                     
ATOM      1  N   MET A   1      32.714  14.185 -28.010  1.00 32.76           N  
ATOM      2  CA  MET A   1      34.027  14.213 -28.647  1.00 32.76           C  
ATOM      3  C   MET A   1      34.594  12.804 -28.787  1.00 32.76           C  
ATOM      4  CB  MET A   1      34.994  15.089 -27.849  1.00 32.76           C  
ATOM      5  O   MET A   1      34.748  12.091 -27.794  1.00 32.76           O  
ATOM      6  CG  MET A   1      35.134  16.501 -28.393  1.00 32.76           C  
ATOM      7  SD  MET A   1      36.447  17.457 -27.539  1.00 32.76           S  
ATOM      8  CE  MET A   1      36.326  19.033 -28.430  1.00 32.76           C  
ATOM      9  N   ALA A   2      34.295  12.111 -29.862  1.00 37.87           N  
ATOM     10  CA  ALA A   2      35.393  11.535 -30.634  1.00 37.87           C  
ATOM     11  C   ALA A   2      34.866  10.644 -31.755  1.00 37.87           C  
ATOM     12  CB  ALA A   2      36.326  10.741 -29.722  1.00 37.87           C  
ATOM     13  O   ALA A   2      34.158   9.667 -31.500  1.00 37.87           O  
ATOM     14  N   GLU A   3      34.428  11.258 -32.931  1.00 31.31           N  
ATOM     15  CA  GLU A   3      34.589  11.093 -34.373  1.00 31.31           C  
ATOM     16  C   GLU A   3      35.695  10.092 -34.693  1.00 31.31           C  
ATOM     17  CB  GLU A   3      34.889  12.439 -35.038  1.00 31.31           C  
ATOM     18  O   GLU A   3      36.823  10.231 -34.217  1.00 31.31           O  
ATOM     19  CG  GLU A   3      33.958  12.775 -36.194  1.00 31.31           C  
ATOM     20  CD  GLU A   3      34.200  14.159 -36.776  1.00 31.31           C  
ATOM     21  OE1 GLU A   3      33.456  14.568 -37.696  1.00 31.31           O  
ATOM     22  OE2 GLU A   3      35.140  14.839 -36.308  1.00 31.31           O  
ATOM     23  N   VAL A   4      35.415   8.815 -34.812  1.00 36.77           N  
ATOM     24  CA  VAL A   4      36.181   7.687 -35.332  1.00 36.77           C  
ATOM     25  C   VAL A   4      36.321   7.813 -36.847  1.00 36.77           C  
ATOM     26  CB  VAL A   4      35.523   6.338 -34.968  1.00 36.77           C  
ATOM     27  O   VAL A   4      35.326   7.971 -37.558  1.00 36.77           O  
ATOM     28  CG1 VAL A   4      36.327   5.172 -35.541  1.00 36.77           C  
ATOM     29  CG2 VAL A   4      35.387   6.203 -33.452  1.00 36.77           C  
ATOM     30  N   ARG A   5      37.210   8.648 -37.330  1.00 31.90           N  
ATOM     31  CA  ARG A   5      38.110   8.823 -38.466  1.00 31.90           C  
ATOM     32  C   ARG A   5      38.413   7.487 -39.136  1.00 31.90           C  
ATOM     33  CB  ARG A   5      39.412   9.494 -38.022  1.00 31.90           C  
ATOM     34  O   ARG A   5      38.801   6.526 -38.469  1.00 31.90           O  
ATOM     35  CG  ARG A   5      39.868  10.620 -38.936  1.00 31.90           C  
ATOM     36  CD  ARG A   5      41.139  11.282 -38.424  1.00 31.90           C  
ATOM     37  NE  ARG A   5      41.512  12.435 -39.239  1.00 31.90           N  
ATOM     38  NH1 ARG A   5      43.390  12.963 -38.003  1.00 31.90           N  
ATOM     39  NH2 ARG A   5      42.818  14.231 -39.825  1.00 31.90           N  
ATOM     40  CZ  ARG A   5      42.573  13.207 -39.020  1.00 31.90           C  
ATOM     41  N   THR A   6      37.630   7.178 -40.126  1.00 28.11           N  
ATOM     42  CA  THR A   6      37.758   6.521 -41.422  1.00 28.11           C  
ATOM     43  C   THR A   6      38.708   7.298 -42.330  1.00 28.11           C  
ATOM     44  CB  THR A   6      36.389   6.376 -42.112  1.00 28.11           C  
ATOM     45  O   THR A   6      38.625   8.524 -42.419  1.00 28.11           O  
ATOM     46  CG2 THR A   6      35.511   5.363 -41.384  1.00 28.11           C  
ATOM     47  OG1 THR A   6      35.727   7.647 -42.121  1.00 28.11           O  
ATOM     48  N   GLU A   7      39.860   6.722 -42.615  1.00 29.59           N  
ATOM     49  CA  GLU A   7      40.354   6.594 -43.982  1.00 29.59           C  
ATOM     50  C   GLU A   7      41.860   6.347 -44.004  1.00 29.59           C  
ATOM     51  CB  GLU A   7      40.014   7.845 -44.796  1.00 29.59           C  
ATOM     52  O   GLU A   7      42.606   6.961 -43.238  1.00 29.59           O  
ATOM     53  CG  GLU A   7      38.633   7.807 -45.434  1.00 29.59           C  
ATOM     54  CD  GLU A   7      38.402   8.932 -46.431  1.00 29.59           C  
ATOM     55  OE1 GLU A   7      37.319   8.974 -47.058  1.00 29.59           O  
ATOM     56  OE2 GLU A   7      39.311   9.777 -46.587  1.00 29.59           O  
ATOM     57  N   PRO A   8      42.484   5.935 -45.144  1.00 40.43           N  
ATOM     58  CA  PRO A   8      42.626   4.912 -46.183  1.00 40.43           C  
ATOM     59  C   PRO A   8      44.079   4.504 -46.415  1.00 40.43           C  
ATOM     60  CB  PRO A   8      42.044   5.588 -47.426  1.00 40.43           C  
ATOM     61  O   PRO A   8      44.997   5.179 -45.941  1.00 40.43           O  
ATOM     62  CG  PRO A   8      42.398   7.033 -47.276  1.00 40.43           C  
ATOM     63  CD  PRO A   8      43.043   7.229 -45.934  1.00 40.43           C  
ATOM     64  N   VAL A   9      44.357   3.230 -46.692  1.00 29.33           N  
ATOM     65  CA  VAL A   9      45.040   2.372 -47.655  1.00 29.33           C  
ATOM     66  C   VAL A   9      45.291   3.144 -48.948  1.00 29.33           C  
ATOM     67  CB  VAL A   9      44.228   1.091 -47.948  1.00 29.33           C  
ATOM     68  O   VAL A   9      44.373   3.753 -49.503  1.00 29.33           O  
ATOM     69  CG1 VAL A   9      44.929   0.237 -49.003  1.00 29.33           C  
ATOM     70  CG2 VAL A   9      44.014   0.290 -46.664  1.00 29.33           C  
ATOM     71  N   ALA A  10      46.510   3.720 -49.130  1.00 32.44           N  
ATOM     72  CA  ALA A  10      47.152   4.151 -50.369  1.00 32.44           C  
ATOM     73  C   ALA A  10      48.648   3.851 -50.346  1.00 32.44           C  
ATOM     74  CB  ALA A  10      46.915   5.642 -50.601  1.00 32.44           C  
ATOM     75  O   ALA A  10      49.325   4.116 -49.350  1.00 32.44           O  
ATOM     76  N   SER A  11      49.159   2.898 -51.152  1.00 29.11           N  
ATOM     77  CA  SER A  11      49.990   2.841 -52.350  1.00 29.11           C  
ATOM     78  C   SER A  11      51.204   3.755 -52.225  1.00 29.11           C  
ATOM     79  CB  SER A  11      49.176   3.226 -53.586  1.00 29.11           C  
ATOM     80  O   SER A  11      51.065   4.944 -51.929  1.00 29.11           O  
ATOM     81  OG  SER A  11      48.750   4.575 -53.508  1.00 29.11           O  
ATOM     82  N   HIS A  12      52.387   3.172 -52.056  1.00 34.65           N  
ATOM     83  CA  HIS A  12      53.647   3.750 -52.511  1.00 34.65           C  
ATOM     84  C   HIS A  12      54.555   2.684 -53.114  1.00 34.65           C  
ATOM     85  CB  HIS A  12      54.360   4.456 -51.357  1.00 34.65           C  
ATOM     86  O   HIS A  12      54.768   1.630 -52.512  1.00 34.65           O  
ATOM     87  CG  HIS A  12      54.208   5.944 -51.377  1.00 34.65           C  
ATOM     88  CD2 HIS A  12      53.765   6.805 -50.432  1.00 34.65           C  
ATOM     89  ND1 HIS A  12      54.529   6.709 -52.477  1.00 34.65           N  
ATOM     90  CE1 HIS A  12      54.290   7.981 -52.206  1.00 34.65           C  
ATOM     91  NE2 HIS A  12      53.826   8.067 -50.971  1.00 34.65           N  
ATOM     92  N   ASP A  13      54.597   2.500 -54.419  1.00 30.53           N  
ATOM     93  CA  ASP A  13      55.493   2.756 -55.542  1.00 30.53           C  
ATOM     94  C   ASP A  13      56.676   3.622 -55.115  1.00 30.53           C  
ATOM     95  CB  ASP A  13      54.736   3.428 -56.690  1.00 30.53           C  
ATOM     96  O   ASP A  13      56.494   4.653 -54.463  1.00 30.53           O  
ATOM     97  CG  ASP A  13      54.428   2.478 -57.834  1.00 30.53           C  
ATOM     98  OD1 ASP A  13      54.898   1.320 -57.808  1.00 30.53           O  
ATOM     99  OD2 ASP A  13      53.710   2.891 -58.770  1.00 30.53           O  
ATOM    100  N   GLU A  14      57.948   3.057 -55.175  1.00 30.66           N  
ATOM    101  CA  GLU A  14      59.102   3.782 -55.698  1.00 30.66           C  
ATOM    102  C   GLU A  14      60.403   3.246 -55.109  1.00 30.66           C  
ATOM    103  CB  GLU A  14      58.971   5.280 -55.411  1.00 30.66           C  
ATOM    104  O   GLU A  14      60.528   3.105 -53.891  1.00 30.66           O  
ATOM    105  CG  GLU A  14      58.180   6.042 -56.464  1.00 30.66           C  
ATOM    106  CD  GLU A  14      58.219   7.549 -56.270  1.00 30.66           C  
ATOM    107  OE1 GLU A  14      57.638   8.283 -57.101  1.00 30.66           O  
ATOM    108  OE2 GLU A  14      58.837   8.000 -55.279  1.00 30.66           O  
ATOM    109  N   GLY A  15      61.221   2.578 -55.902  1.00 26.67           N  
ATOM    110  CA  GLY A  15      62.434   3.267 -56.313  1.00 26.67           C  
ATOM    111  C   GLY A  15      63.674   2.772 -55.592  1.00 26.67           C  
ATOM    112  O   GLY A  15      63.699   2.707 -54.361  1.00 26.67           O  
ATOM    113  N   GLY A  16      64.516   2.019 -56.291  1.00 27.11           N  
ATOM    114  CA  GLY A  16      65.843   2.574 -56.508  1.00 27.11           C  
ATOM    115  C   GLY A  16      66.946   1.753 -55.868  1.00 27.11           C  
ATOM    116  O   GLY A  16      66.820   1.322 -54.720  1.00 27.11           O  
ATOM    117  N   SER A  17      67.800   1.143 -56.718  1.00 30.04           N  
ATOM    118  CA  SER A  17      69.172   1.580 -56.953  1.00 30.04           C  
ATOM    119  C   SER A  17      70.175   0.592 -56.366  1.00 30.04           C  
ATOM    120  CB  SER A  17      69.403   2.969 -56.356  1.00 30.04           C  
ATOM    121  O   SER A  17      70.047   0.183 -55.210  1.00 30.04           O  
ATOM    122  OG  SER A  17      70.748   3.118 -55.934  1.00 30.04           O  
ATOM    123  N   ILE A  18      70.925  -0.132 -57.210  1.00 27.93           N  
ATOM    124  CA  ILE A  18      72.310  -0.225 -57.657  1.00 27.93           C  
ATOM    125  C   ILE A  18      73.225  -0.457 -56.457  1.00 27.93           C  
ATOM    126  CB  ILE A  18      72.743   1.046 -58.423  1.00 27.93           C  
ATOM    127  O   ILE A  18      73.217   0.322 -55.502  1.00 27.93           O  
ATOM    128  CG1 ILE A  18      71.794   1.311 -59.597  1.00 27.93           C  
ATOM    129  CG2 ILE A  18      74.190   0.917 -58.908  1.00 27.93           C  
ATOM    130  CD1 ILE A  18      72.089   2.599 -60.353  1.00 27.93           C  
ATOM    131  N   THR A  19      73.871  -1.667 -56.353  1.00 35.87           N  
ATOM    132  CA  THR A  19      75.280  -1.860 -56.026  1.00 35.87           C  
ATOM    133  C   THR A  19      75.789  -3.183 -56.590  1.00 35.87           C  
ATOM    134  CB  THR A  19      75.510  -1.824 -54.504  1.00 35.87           C  
ATOM    135  O   THR A  19      75.117  -4.211 -56.481  1.00 35.87           O  
ATOM    136  CG2 THR A  19      75.337  -0.412 -53.954  1.00 35.87           C  
ATOM    137  OG1 THR A  19      74.568  -2.693 -53.863  1.00 35.87           O  
ATOM    138  N   ALA A  20      76.484  -3.213 -57.758  1.00 29.34           N  
ATOM    139  CA  ALA A  20      77.862  -3.436 -58.187  1.00 29.34           C  
ATOM    140  C   ALA A  20      78.673  -4.124 -57.092  1.00 29.34           C  
ATOM    141  CB  ALA A  20      78.517  -2.114 -58.579  1.00 29.34           C  
ATOM    142  O   ALA A  20      78.663  -3.689 -55.938  1.00 29.34           O  
ATOM    143  N   ASP A  21      79.100  -5.398 -57.266  1.00 30.87           N  
ATOM    144  CA  ASP A  21      80.495  -5.756 -57.033  1.00 30.87           C  
ATOM    145  C   ASP A  21      80.623  -7.217 -56.606  1.00 30.87           C  
ATOM    146  CB  ASP A  21      81.114  -4.842 -55.973  1.00 30.87           C  
ATOM    147  O   ASP A  21      79.901  -7.675 -55.718  1.00 30.87           O  
ATOM    148  CG  ASP A  21      82.146  -3.886 -56.545  1.00 30.87           C  
ATOM    149  OD1 ASP A  21      82.462  -3.978 -57.751  1.00 30.87           O  
ATOM    150  OD2 ASP A  21      82.651  -3.034 -55.781  1.00 30.87           O  
ATOM    151  N   HIS A  22      81.092  -8.106 -57.513  1.00 32.70           N  
ATOM    152  CA  HIS A  22      82.312  -8.900 -57.419  1.00 32.70           C  
ATOM    153  C   HIS A  22      82.028 -10.377 -57.671  1.00 32.70           C  
ATOM    154  CB  HIS A  22      82.967  -8.718 -56.049  1.00 32.70           C  
ATOM    155  O   HIS A  22      81.102 -10.944 -57.087  1.00 32.70           O  
ATOM    156  CG  HIS A  22      83.954  -7.595 -56.000  1.00 32.70           C  
ATOM    157  CD2 HIS A  22      83.979  -6.465 -55.255  1.00 32.70           C  
ATOM    158  ND1 HIS A  22      85.082  -7.562 -56.791  1.00 32.70           N  
ATOM    159  CE1 HIS A  22      85.760  -6.456 -56.534  1.00 32.70           C  
ATOM    160  NE2 HIS A  22      85.112  -5.773 -55.605  1.00 32.70           N  
ATOM    161  N   GLN A  23      82.239 -10.861 -58.859  1.00 28.56           N  
ATOM    162  CA  GLN A  23      83.073 -11.908 -59.439  1.00 28.56           C  
ATOM    163  C   GLN A  23      83.884 -12.625 -58.364  1.00 28.56           C  
ATOM    164  CB  GLN A  23      84.007 -11.325 -60.501  1.00 28.56           C  
ATOM    165  O   GLN A  23      84.645 -11.992 -57.628  1.00 28.56           O  
ATOM    166  CG  GLN A  23      83.454 -11.405 -61.917  1.00 28.56           C  
ATOM    167  CD  GLN A  23      84.515 -11.170 -62.976  1.00 28.56           C  
ATOM    168  NE2 GLN A  23      84.391 -11.861 -64.104  1.00 28.56           N  
ATOM    169  OE1 GLN A  23      85.438 -10.372 -62.782  1.00 28.56           O  
ATOM    170  N   VAL A  24      83.466 -13.826 -57.914  1.00 37.18           N  
ATOM    171  CA  VAL A  24      84.355 -14.907 -57.502  1.00 37.18           C  
ATOM    172  C   VAL A  24      83.691 -16.255 -57.775  1.00 37.18           C  
ATOM    173  CB  VAL A  24      84.733 -14.792 -56.009  1.00 37.18           C  
ATOM    174  O   VAL A  24      82.515 -16.450 -57.457  1.00 37.18           O  
ATOM    175  CG1 VAL A  24      85.599 -15.976 -55.579  1.00 37.18           C  
ATOM    176  CG2 VAL A  24      85.456 -13.473 -55.742  1.00 37.18           C  
ATOM    177  N   ASN A  25      83.787 -16.898 -58.956  1.00 33.33           N  
ATOM    178  CA  ASN A  25      84.136 -18.267 -59.323  1.00 33.33           C  
ATOM    179  C   ASN A  25      84.117 -19.194 -58.111  1.00 33.33           C  
ATOM    180  CB  ASN A  25      85.507 -18.308 -60.001  1.00 33.33           C  
ATOM    181  O   ASN A  25      84.997 -19.119 -57.252  1.00 33.33           O  
ATOM    182  CG  ASN A  25      85.422 -18.120 -61.503  1.00 33.33           C  
ATOM    183  ND2 ASN A  25      86.569 -17.931 -62.143  1.00 33.33           N  
ATOM    184  OD1 ASN A  25      84.333 -18.143 -62.083  1.00 33.33           O  
ATOM    185  N   GLY A  26      82.972 -19.730 -57.607  1.00 37.03           N  
ATOM    186  CA  GLY A  26      82.947 -20.921 -56.772  1.00 37.03           C  
ATOM    187  C   GLY A  26      81.712 -21.774 -56.986  1.00 37.03           C  
ATOM    188  O   GLY A  26      80.624 -21.250 -57.234  1.00 37.03           O  
ATOM    189  N   ARG A  27      81.649 -22.702 -58.023  1.00 35.59           N  
ATOM    190  CA  ARG A  27      80.984 -23.995 -58.147  1.00 35.59           C  
ATOM    191  C   ARG A  27      79.526 -23.906 -57.707  1.00 35.59           C  
ATOM    192  CB  ARG A  27      81.715 -25.057 -57.323  1.00 35.59           C  
ATOM    193  O   ARG A  27      79.216 -23.278 -56.693  1.00 35.59           O  
ATOM    194  CG  ARG A  27      82.946 -25.630 -58.009  1.00 35.59           C  
ATOM    195  CD  ARG A  27      83.551 -26.779 -57.215  1.00 35.59           C  
ATOM    196  NE  ARG A  27      84.819 -27.221 -57.788  1.00 35.59           N  
ATOM    197  NH1 ARG A  27      85.041 -29.058 -56.404  1.00 35.59           N  
ATOM    198  NH2 ARG A  27      86.641 -28.605 -57.981  1.00 35.59           N  
ATOM    199  CZ  ARG A  27      85.497 -28.294 -57.390  1.00 35.59           C  
ATOM    200  N   PRO A  28      78.494 -24.135 -58.542  1.00 42.30           N  
ATOM    201  CA  PRO A  28      77.040 -24.051 -58.383  1.00 42.30           C  
ATOM    202  C   PRO A  28      76.546 -24.733 -57.109  1.00 42.30           C  
ATOM    203  CB  PRO A  28      76.507 -24.766 -59.627  1.00 42.30           C  
ATOM    204  O   PRO A  28      77.020 -25.817 -56.761  1.00 42.30           O  
ATOM    205  CG  PRO A  28      77.663 -25.569 -60.130  1.00 42.30           C  
ATOM    206  CD  PRO A  28      78.860 -25.269 -59.276  1.00 42.30           C  
ATOM    207  N   GLN A  29      76.587 -24.081 -55.929  1.00 34.74           N  
ATOM    208  CA  GLN A  29      75.757 -24.387 -54.769  1.00 34.74           C  
ATOM    209  C   GLN A  29      74.393 -24.921 -55.194  1.00 34.74           C  
ATOM    210  CB  GLN A  29      75.585 -23.147 -53.890  1.00 34.74           C  
ATOM    211  O   GLN A  29      73.702 -24.301 -56.004  1.00 34.74           O  
ATOM    212  CG  GLN A  29      76.707 -22.947 -52.880  1.00 34.74           C  
ATOM    213  CD  GLN A  29      76.247 -22.229 -51.626  1.00 34.74           C  
ATOM    214  NE2 GLN A  29      76.898 -22.518 -50.504  1.00 34.74           N  
ATOM    215  OE1 GLN A  29      75.314 -21.420 -51.664  1.00 34.74           O  
ATOM    216  N   ARG A  30      74.295 -26.165 -55.755  1.00 41.14           N  
ATOM    217  CA  ARG A  30      73.128 -27.031 -55.622  1.00 41.14           C  
ATOM    218  C   ARG A  30      72.150 -26.477 -54.591  1.00 41.14           C  
ATOM    219  CB  ARG A  30      73.551 -28.449 -55.234  1.00 41.14           C  
ATOM    220  O   ARG A  30      72.530 -26.207 -53.450  1.00 41.14           O  
ATOM    221  CG  ARG A  30      73.751 -29.379 -56.421  1.00 41.14           C  
ATOM    222  CD  ARG A  30      74.096 -30.794 -55.977  1.00 41.14           C  
ATOM    223  NE  ARG A  30      74.122 -31.721 -57.105  1.00 41.14           N  
ATOM    224  NH1 ARG A  30      74.503 -33.601 -55.817  1.00 41.14           N  
ATOM    225  NH2 ARG A  30      74.320 -33.783 -58.095  1.00 41.14           N  
ATOM    226  CZ  ARG A  30      74.315 -33.033 -57.003  1.00 41.14           C  
ATOM    227  N   GLN A  31      71.388 -25.445 -54.874  1.00 37.62           N  
ATOM    228  CA  GLN A  31      70.110 -25.013 -54.317  1.00 37.62           C  
ATOM    229  C   GLN A  31      69.367 -26.180 -53.675  1.00 37.62           C  
ATOM    230  CB  GLN A  31      69.243 -24.369 -55.400  1.00 37.62           C  
ATOM    231  O   GLN A  31      69.091 -27.185 -54.333  1.00 37.62           O  
ATOM    232  CG  GLN A  31      69.392 -22.856 -55.489  1.00 37.62           C  
ATOM    233  CD  GLN A  31      68.342 -22.214 -56.376  1.00 37.62           C  
ATOM    234  NE2 GLN A  31      68.096 -20.926 -56.166  1.00 37.62           N  
ATOM    235  OE1 GLN A  31      67.757 -22.871 -57.244  1.00 37.62           O  
ATOM    236  N   LYS A  32      69.874 -26.760 -52.557  1.00 39.02           N  
ATOM    237  CA  LYS A  32      69.126 -27.539 -51.575  1.00 39.02           C  
ATOM    238  C   LYS A  32      67.682 -27.054 -51.473  1.00 39.02           C  
ATOM    239  CB  LYS A  32      69.801 -27.465 -50.204  1.00 39.02           C  
ATOM    240  O   LYS A  32      67.434 -25.878 -51.202  1.00 39.02           O  
ATOM    241  CG  LYS A  32      70.885 -28.510 -49.991  1.00 39.02           C  
ATOM    242  CD  LYS A  32      71.464 -28.437 -48.584  1.00 39.02           C  
ATOM    243  CE  LYS A  32      72.609 -29.424 -48.397  1.00 39.02           C  
ATOM    244  NZ  LYS A  32      73.200 -29.333 -47.029  1.00 39.02           N  
ATOM    245  N   LYS A  33      66.809 -27.137 -52.478  1.00 43.72           N  
ATOM    246  CA  LYS A  33      65.352 -27.140 -52.379  1.00 43.72           C  
ATOM    247  C   LYS A  33      64.896 -27.607 -51.000  1.00 43.72           C  
ATOM    248  CB  LYS A  33      64.742 -28.030 -53.462  1.00 43.72           C  
ATOM    249  O   LYS A  33      65.346 -28.645 -50.510  1.00 43.72           O  
ATOM    250  CG  LYS A  33      64.452 -27.306 -54.769  1.00 43.72           C  
ATOM    251  CD  LYS A  33      63.748 -28.215 -55.768  1.00 43.72           C  
ATOM    252  CE  LYS A  33      63.519 -27.513 -57.099  1.00 43.72           C  
ATOM    253  NZ  LYS A  33      62.830 -28.401 -58.083  1.00 43.72           N  
ATOM    254  N   ARG A  34      65.118 -26.855 -49.952  1.00 43.07           N  
ATOM    255  CA  ARG A  34      64.458 -26.948 -48.654  1.00 43.07           C  
ATOM    256  C   ARG A  34      63.175 -27.766 -48.749  1.00 43.07           C  
ATOM    257  CB  ARG A  34      64.151 -25.553 -48.105  1.00 43.07           C  
ATOM    258  O   ARG A  34      62.296 -27.460 -49.557  1.00 43.07           O  
ATOM    259  CG  ARG A  34      65.326 -24.895 -47.400  1.00 43.07           C  
ATOM    260  CD  ARG A  34      64.922 -23.590 -46.728  1.00 43.07           C  
ATOM    261  NE  ARG A  34      66.016 -23.028 -45.940  1.00 43.07           N  
ATOM    262  NH1 ARG A  34      64.783 -21.260 -45.109  1.00 43.07           N  
ATOM    263  NH2 ARG A  34      66.983 -21.511 -44.513  1.00 43.07           N  
ATOM    264  CZ  ARG A  34      65.925 -21.935 -45.189  1.00 43.07           C  
ATOM    265  N   ARG A  35      63.234 -29.080 -48.953  1.00 43.90           N  
ATOM    266  CA  ARG A  35      62.343 -30.171 -48.571  1.00 43.90           C  
ATOM    267  C   ARG A  35      61.416 -29.747 -47.436  1.00 43.90           C  
ATOM    268  CB  ARG A  35      63.148 -31.404 -48.157  1.00 43.90           C  
ATOM    269  O   ARG A  35      61.877 -29.292 -46.388  1.00 43.90           O  
ATOM    270  CG  ARG A  35      62.668 -32.697 -48.797  1.00 43.90           C  
ATOM    271  CD  ARG A  35      63.588 -33.864 -48.468  1.00 43.90           C  
ATOM    272  NE  ARG A  35      63.236 -35.059 -49.230  1.00 43.90           N  
ATOM    273  NH1 ARG A  35      64.867 -36.394 -48.285  1.00 43.90           N  
ATOM    274  NH2 ARG A  35      63.450 -37.255 -49.868  1.00 43.90           N  
ATOM    275  CZ  ARG A  35      63.852 -36.233 -49.126  1.00 43.90           C  
ATOM    276  N   CYS A  36      60.560 -28.723 -47.591  1.00 48.31           N  
ATOM    277  CA  CYS A  36      59.441 -28.668 -46.657  1.00 48.31           C  
ATOM    278  C   CYS A  36      58.973 -30.069 -46.283  1.00 48.31           C  
ATOM    279  CB  CYS A  36      58.280 -27.875 -47.256  1.00 48.31           C  
ATOM    280  O   CYS A  36      58.703 -30.892 -47.159  1.00 48.31           O  
ATOM    281  SG  CYS A  36      57.758 -26.472 -46.246  1.00 48.31           S  
ATOM    282  N   SER A  37      59.685 -30.800 -45.382  1.00 53.88           N  
ATOM    283  CA  SER A  37      59.575 -32.099 -44.727  1.00 53.88           C  
ATOM    284  C   SER A  37      58.118 -32.528 -44.590  1.00 53.88           C  
ATOM    285  CB  SER A  37      60.235 -32.061 -43.348  1.00 53.88           C  
ATOM    286  O   SER A  37      57.265 -31.731 -44.194  1.00 53.88           O  
ATOM    287  OG  SER A  37      59.706 -33.073 -42.509  1.00 53.88           O  
ATOM    288  N   LYS A  38      57.399 -33.053 -45.493  1.00 56.76           N  
ATOM    289  CA  LYS A  38      56.223 -33.917 -45.441  1.00 56.76           C  
ATOM    290  C   LYS A  38      55.673 -34.013 -44.021  1.00 56.76           C  
ATOM    291  CB  LYS A  38      56.560 -35.313 -45.968  1.00 56.76           C  
ATOM    292  O   LYS A  38      54.456 -34.021 -43.820  1.00 56.76           O  
ATOM    293  CG  LYS A  38      56.631 -35.402 -47.485  1.00 56.76           C  
ATOM    294  CD  LYS A  38      56.890 -36.829 -47.950  1.00 56.76           C  
ATOM    295  CE  LYS A  38      57.064 -36.903 -49.461  1.00 56.76           C  
ATOM    296  NZ  LYS A  38      57.427 -38.281 -49.910  1.00 56.76           N  
ATOM    297  N   SER A  39      56.612 -33.888 -42.982  1.00 61.62           N  
ATOM    298  CA  SER A  39      56.191 -34.063 -41.596  1.00 61.62           C  
ATOM    299  C   SER A  39      55.509 -32.807 -41.062  1.00 61.62           C  
ATOM    300  CB  SER A  39      57.388 -34.417 -40.713  1.00 61.62           C  
ATOM    301  O   SER A  39      54.527 -32.895 -40.323  1.00 61.62           O  
ATOM    302  OG  SER A  39      56.964 -34.758 -39.404  1.00 61.62           O  
ATOM    303  N   CYS A  40      55.854 -31.641 -41.603  1.00 65.62           N  
ATOM    304  CA  CYS A  40      55.317 -30.376 -41.113  1.00 65.62           C  
ATOM    305  C   CYS A  40      53.908 -30.140 -41.644  1.00 65.62           C  
ATOM    306  CB  CYS A  40      56.225 -29.215 -41.518  1.00 65.62           C  
ATOM    307  O   CYS A  40      53.031 -29.685 -40.908  1.00 65.62           O  
ATOM    308  SG  CYS A  40      56.353 -27.920 -40.266  1.00 65.62           S  
ATOM    309  N   CYS A  41      53.578 -30.580 -42.866  1.00 67.26           N  
ATOM    310  CA  CYS A  41      52.279 -30.365 -43.494  1.00 67.26           C  
ATOM    311  C   CYS A  41      51.238 -31.329 -42.937  1.00 67.26           C  
ATOM    312  CB  CYS A  41      52.382 -30.531 -45.010  1.00 67.26           C  
ATOM    313  O   CYS A  41      50.081 -30.955 -42.742  1.00 67.26           O  
ATOM    314  SG  CYS A  41      53.044 -29.079 -45.857  1.00 67.26           S  
ATOM    315  N   CYS A  42      51.642 -32.569 -42.551  1.00 73.82           N  
ATOM    316  CA  CYS A  42      50.748 -33.553 -41.952  1.00 73.82           C  
ATOM    317  C   CYS A  42      50.368 -33.151 -40.532  1.00 73.82           C  
ATOM    318  CB  CYS A  42      51.399 -34.935 -41.944  1.00 73.82           C  
ATOM    319  O   CYS A  42      49.207 -33.274 -40.137  1.00 73.82           O  
ATOM    320  SG  CYS A  42      51.398 -35.750 -43.556  1.00 73.82           S  
ATOM    321  N   TRP A  43      51.297 -32.524 -39.849  1.00 80.82           N  
ATOM    322  CA  TRP A  43      51.036 -32.117 -38.472  1.00 80.82           C  
ATOM    323  C   TRP A  43      50.117 -30.901 -38.428  1.00 80.82           C  
ATOM    324  CB  TRP A  43      52.347 -31.808 -37.744  1.00 80.82           C  
ATOM    325  O   TRP A  43      49.248 -30.802 -37.559  1.00 80.82           O  
ATOM    326  CG  TRP A  43      52.966 -32.998 -37.073  1.00 80.82           C  
ATOM    327  CD1 TRP A  43      53.999 -33.762 -37.540  1.00 80.82           C  
ATOM    328  CD2 TRP A  43      52.586 -33.561 -35.814  1.00 80.82           C  
ATOM    329  CE2 TRP A  43      53.433 -34.667 -35.579  1.00 80.82           C  
ATOM    330  CE3 TRP A  43      51.611 -33.238 -34.860  1.00 80.82           C  
ATOM    331  NE1 TRP A  43      54.285 -34.768 -36.645  1.00 80.82           N  
ATOM    332  CH2 TRP A  43      52.372 -35.114 -33.511  1.00 80.82           C  
ATOM    333  CZ2 TRP A  43      53.334 -35.452 -34.427  1.00 80.82           C  
ATOM    334  CZ3 TRP A  43      51.515 -34.020 -33.715  1.00 80.82           C  
ATOM    335  N   THR A  44      50.259 -30.048 -39.424  1.00 83.40           N  
ATOM    336  CA  THR A  44      49.387 -28.882 -39.515  1.00 83.40           C  
ATOM    337  C   THR A  44      47.947 -29.304 -39.794  1.00 83.40           C  
ATOM    338  CB  THR A  44      49.863 -27.914 -40.613  1.00 83.40           C  
ATOM    339  O   THR A  44      47.009 -28.737 -39.231  1.00 83.40           O  
ATOM    340  CG2 THR A  44      51.143 -27.196 -40.197  1.00 83.40           C  
ATOM    341  OG1 THR A  44      50.112 -28.651 -41.817  1.00 83.40           O  
ATOM    342  N   GLY A  45      47.770 -30.249 -40.692  1.00 84.72           N  
ATOM    343  CA  GLY A  45      46.444 -30.771 -40.983  1.00 84.72           C  
ATOM    344  C   GLY A  45      45.769 -31.392 -39.775  1.00 84.72           C  
ATOM    345  O   GLY A  45      44.585 -31.156 -39.529  1.00 84.72           O  
ATOM    346  N   VAL A  46      46.495 -32.197 -39.033  1.00 87.55           N  
ATOM    347  CA  VAL A  46      45.951 -32.859 -37.851  1.00 87.55           C  
ATOM    348  C   VAL A  46      45.563 -31.815 -36.807  1.00 87.55           C  
ATOM    349  CB  VAL A  46      46.958 -33.866 -37.251  1.00 87.55           C  
ATOM    350  O   VAL A  46      44.502 -31.914 -36.186  1.00 87.55           O  
ATOM    351  CG1 VAL A  46      46.436 -34.427 -35.929  1.00 87.55           C  
ATOM    352  CG2 VAL A  46      47.238 -34.995 -38.241  1.00 87.55           C  
ATOM    353  N   VAL A  47      46.419 -30.813 -36.671  1.00 90.07           N  
ATOM    354  CA  VAL A  47      46.164 -29.758 -35.697  1.00 90.07           C  
ATOM    355  C   VAL A  47      44.892 -29.002 -36.075  1.00 90.07           C  
ATOM    356  CB  VAL A  47      47.355 -28.779 -35.595  1.00 90.07           C  
ATOM    357  O   VAL A  47      44.054 -28.716 -35.216  1.00 90.07           O  
ATOM    358  CG1 VAL A  47      46.993 -27.576 -34.726  1.00 90.07           C  
ATOM    359  CG2 VAL A  47      48.585 -29.493 -35.038  1.00 90.07           C  
ATOM    360  N   LEU A  48      44.696 -28.644 -37.333  1.00 91.54           N  
ATOM    361  CA  LEU A  48      43.522 -27.921 -37.811  1.00 91.54           C  
ATOM    362  C   LEU A  48      42.257 -28.751 -37.619  1.00 91.54           C  
ATOM    363  CB  LEU A  48      43.684 -27.552 -39.288  1.00 91.54           C  
ATOM    364  O   LEU A  48      41.208 -28.216 -37.252  1.00 91.54           O  
ATOM    365  CG  LEU A  48      44.680 -26.434 -39.601  1.00 91.54           C  
ATOM    366  CD1 LEU A  48      44.909 -26.334 -41.106  1.00 91.54           C  
ATOM    367  CD2 LEU A  48      44.186 -25.104 -39.041  1.00 91.54           C  
ATOM    368  N   LEU A  49      42.368 -30.027 -37.963  1.00 90.98           N  
ATOM    369  CA  LEU A  49      41.231 -30.922 -37.778  1.00 90.98           C  
ATOM    370  C   LEU A  49      40.824 -30.987 -36.309  1.00 90.98           C  
ATOM    371  CB  LEU A  49      41.564 -32.326 -38.290  1.00 90.98           C  
ATOM    372  O   LEU A  49      39.637 -30.908 -35.986  1.00 90.98           O  
ATOM    373  CG  LEU A  49      40.426 -33.347 -38.256  1.00 90.98           C  
ATOM    374  CD1 LEU A  49      40.272 -34.013 -39.620  1.00 90.98           C  
ATOM    375  CD2 LEU A  49      40.675 -34.390 -37.172  1.00 90.98           C  
ATOM    376  N   VAL A  50      41.820 -31.177 -35.444  1.00 91.79           N  
ATOM    377  CA  VAL A  50      41.537 -31.272 -34.015  1.00 91.79           C  
ATOM    378  C   VAL A  50      40.927 -29.962 -33.521  1.00 91.79           C  
ATOM    379  CB  VAL A  50      42.810 -31.605 -33.205  1.00 91.79           C  
ATOM    380  O   VAL A  50      39.922 -29.969 -32.806  1.00 91.79           O  
ATOM    381  CG1 VAL A  50      42.537 -31.508 -31.706  1.00 91.79           C  
ATOM    382  CG2 VAL A  50      43.324 -32.997 -33.569  1.00 91.79           C  
ATOM    383  N   LEU A  51      41.509 -28.842 -33.868  1.00 92.09           N  
ATOM    384  CA  LEU A  51      41.021 -27.526 -33.471  1.00 92.09           C  
ATOM    385  C   LEU A  51      39.609 -27.289 -33.996  1.00 92.09           C  
ATOM    386  CB  LEU A  51      41.959 -26.429 -33.983  1.00 92.09           C  
ATOM    387  O   LEU A  51      38.747 -26.790 -33.268  1.00 92.09           O  
ATOM    388  CG  LEU A  51      41.751 -25.032 -33.397  1.00 92.09           C  
ATOM    389  CD1 LEU A  51      42.566 -24.867 -32.118  1.00 92.09           C  
ATOM    390  CD2 LEU A  51      42.126 -23.962 -34.417  1.00 92.09           C  
ATOM    391  N   GLY A  52      39.419 -27.608 -35.277  1.00 90.49           N  
ATOM    392  CA  GLY A  52      38.097 -27.451 -35.862  1.00 90.49           C  
ATOM    393  C   GLY A  52      37.038 -28.296 -35.179  1.00 90.49           C  
ATOM    394  O   GLY A  52      35.936 -27.817 -34.905  1.00 90.49           O  
ATOM    395  N   THR A  53      37.392 -29.525 -34.892  1.00 89.09           N  
ATOM    396  CA  THR A  53      36.465 -30.427 -34.217  1.00 89.09           C  
ATOM    397  C   THR A  53      36.165 -29.937 -32.804  1.00 89.09           C  
ATOM    398  CB  THR A  53      37.024 -31.860 -34.159  1.00 89.09           C  
ATOM    399  O   THR A  53      35.023 -30.009 -32.345  1.00 89.09           O  
ATOM    400  CG2 THR A  53      37.170 -32.452 -35.557  1.00 89.09           C  
ATOM    401  OG1 THR A  53      38.308 -31.840 -33.524  1.00 89.09           O  
ATOM    402  N   LEU A  54      37.149 -29.491 -32.051  1.00 91.78           N  
ATOM    403  CA  LEU A  54      36.971 -28.968 -30.700  1.00 91.78           C  
ATOM    404  C   LEU A  54      36.050 -27.753 -30.705  1.00 91.78           C  
ATOM    405  CB  LEU A  54      38.323 -28.597 -30.086  1.00 91.78           C  
ATOM    406  O   LEU A  54      35.206 -27.605 -29.819  1.00 91.78           O  
ATOM    407  CG  LEU A  54      39.207 -29.762 -29.639  1.00 91.78           C  
ATOM    408  CD1 LEU A  54      40.564 -29.248 -29.168  1.00 91.78           C  
ATOM    409  CD2 LEU A  54      38.521 -30.562 -28.537  1.00 91.78           C  
ATOM    410  N   LEU A  55      36.220 -26.886 -31.676  1.00 90.83           N  
ATOM    411  CA  LEU A  55      35.390 -25.691 -31.787  1.00 90.83           C  
ATOM    412  C   LEU A  55      33.935 -26.063 -32.051  1.00 90.83           C  
ATOM    413  CB  LEU A  55      35.907 -24.780 -32.903  1.00 90.83           C  
ATOM    414  O   LEU A  55      33.023 -25.481 -31.460  1.00 90.83           O  
ATOM    415  CG  LEU A  55      37.162 -23.965 -32.586  1.00 90.83           C  
ATOM    416  CD1 LEU A  55      37.656 -23.246 -33.837  1.00 90.83           C  
ATOM    417  CD2 LEU A  55      36.884 -22.969 -31.465  1.00 90.83           C  
ATOM    418  N   VAL A  56      33.741 -27.034 -32.899  1.00 87.41           N  
ATOM    419  CA  VAL A  56      32.387 -27.480 -33.207  1.00 87.41           C  
ATOM    420  C   VAL A  56      31.771 -28.149 -31.980  1.00 87.41           C  
ATOM    421  CB  VAL A  56      32.368 -28.452 -34.408  1.00 87.41           C  
ATOM    422  O   VAL A  56      30.601 -27.923 -31.664  1.00 87.41           O  
ATOM    423  CG1 VAL A  56      30.972 -29.041 -34.606  1.00 87.41           C  
ATOM    424  CG2 VAL A  56      32.836 -27.740 -35.677  1.00 87.41           C  
ATOM    425  N   ALA A  57      32.595 -29.029 -31.350  1.00 88.72           N  
ATOM    426  CA  ALA A  57      32.134 -29.657 -30.114  1.00 88.72           C  
ATOM    427  C   ALA A  57      31.793 -28.607 -29.060  1.00 88.72           C  
ATOM    428  CB  ALA A  57      33.191 -30.619 -29.580  1.00 88.72           C  
ATOM    429  O   ALA A  57      30.775 -28.718 -28.372  1.00 88.72           O  
ATOM    430  N   GLY A  58      32.730 -27.627 -28.895  1.00 88.58           N  
ATOM    431  CA  GLY A  58      32.479 -26.521 -27.986  1.00 88.58           C  
ATOM    432  C   GLY A  58      31.196 -25.773 -28.297  1.00 88.58           C  
ATOM    433  O   GLY A  58      30.448 -25.409 -27.387  1.00 88.58           O  
ATOM    434  N   LEU A  59      30.935 -25.503 -29.597  1.00 88.67           N  
ATOM    435  CA  LEU A  59      29.695 -24.870 -30.033  1.00 88.67           C  
ATOM    436  C   LEU A  59      28.484 -25.683 -29.587  1.00 88.67           C  
ATOM    437  CB  LEU A  59      29.682 -24.706 -31.555  1.00 88.67           C  
ATOM    438  O   LEU A  59      27.481 -25.119 -29.145  1.00 88.67           O  
ATOM    439  CG  LEU A  59      28.414 -24.105 -32.162  1.00 88.67           C  
ATOM    440  CD1 LEU A  59      28.267 -22.645 -31.745  1.00 88.67           C  
ATOM    441  CD2 LEU A  59      28.435 -24.233 -33.681  1.00 88.67           C  
ATOM    442  N   GLY A  60      28.598 -26.993 -29.788  1.00 87.96           N  
ATOM    443  CA  GLY A  60      27.515 -27.858 -29.348  1.00 87.96           C  
ATOM    444  C   GLY A  60      27.213 -27.729 -27.867  1.00 87.96           C  
ATOM    445  O   GLY A  60      26.048 -27.666 -27.468  1.00 87.96           O  
ATOM    446  N   VAL A  61      28.309 -27.633 -27.054  1.00 88.58           N  
ATOM    447  CA  VAL A  61      28.154 -27.512 -25.608  1.00 88.58           C  
ATOM    448  C   VAL A  61      27.517 -26.167 -25.268  1.00 88.58           C  
ATOM    449  CB  VAL A  61      29.507 -27.661 -24.878  1.00 88.58           C  
ATOM    450  O   VAL A  61      26.592 -26.098 -24.455  1.00 88.58           O  
ATOM    451  CG1 VAL A  61      29.356 -27.346 -23.391  1.00 88.58           C  
ATOM    452  CG2 VAL A  61      30.067 -29.069 -25.075  1.00 88.58           C  
ATOM    453  N   VAL A  62      28.017 -25.033 -25.830  1.00 86.46           N  
ATOM    454  CA  VAL A  62      27.504 -23.690 -25.583  1.00 86.46           C  
ATOM    455  C   VAL A  62      26.036 -23.613 -25.995  1.00 86.46           C  
ATOM    456  CB  VAL A  62      28.326 -22.620 -26.337  1.00 86.46           C  
ATOM    457  O   VAL A  62      25.213 -23.035 -25.281  1.00 86.46           O  
ATOM    458  CG1 VAL A  62      27.638 -21.259 -26.262  1.00 86.46           C  
ATOM    459  CG2 VAL A  62      29.742 -22.539 -25.769  1.00 86.46           C  
ATOM    460  N   TYR A  63      25.798 -24.214 -27.159  1.00 85.95           N  
ATOM    461  CA  TYR A  63      24.422 -24.213 -27.643  1.00 85.95           C  
ATOM    462  C   TYR A  63      23.512 -24.996 -26.704  1.00 85.95           C  
ATOM    463  CB  TYR A  63      24.348 -24.804 -29.054  1.00 85.95           C  
ATOM    464  O   TYR A  63      22.392 -24.568 -26.415  1.00 85.95           O  
ATOM    465  CG  TYR A  63      22.964 -24.769 -29.656  1.00 85.95           C  
ATOM    466  CD1 TYR A  63      22.173 -25.914 -29.699  1.00 85.95           C  
ATOM    467  CD2 TYR A  63      22.446 -23.591 -30.182  1.00 85.95           C  
ATOM    468  CE1 TYR A  63      20.898 -25.887 -30.254  1.00 85.95           C  
ATOM    469  CE2 TYR A  63      21.172 -23.552 -30.740  1.00 85.95           C  
ATOM    470  OH  TYR A  63      19.145 -24.670 -31.321  1.00 85.95           O  
ATOM    471  CZ  TYR A  63      20.407 -24.703 -30.771  1.00 85.95           C  
ATOM    472  N   TYR A  64      23.991 -26.156 -26.248  1.00 88.64           N  
ATOM    473  CA  TYR A  64      23.228 -27.002 -25.338  1.00 88.64           C  
ATOM    474  C   TYR A  64      22.960 -26.284 -24.021  1.00 88.64           C  
ATOM    475  CB  TYR A  64      23.970 -28.316 -25.075  1.00 88.64           C  
ATOM    476  O   TYR A  64      21.858 -26.369 -23.473  1.00 88.64           O  
ATOM    477  CG  TYR A  64      23.231 -29.256 -24.153  1.00 88.64           C  
ATOM    478  CD1 TYR A  64      23.598 -29.381 -22.815  1.00 88.64           C  
ATOM    479  CD2 TYR A  64      22.167 -30.021 -24.618  1.00 88.64           C  
ATOM    480  CE1 TYR A  64      22.922 -30.248 -21.962  1.00 88.64           C  
ATOM    481  CE2 TYR A  64      21.484 -30.891 -23.775  1.00 88.64           C  
ATOM    482  OH  TYR A  64      21.195 -31.856 -21.611  1.00 88.64           O  
ATOM    483  CZ  TYR A  64      21.868 -30.997 -22.450  1.00 88.64           C  
ATOM    484  N   TYR A  65      23.951 -25.497 -23.481  1.00 86.82           N  
ATOM    485  CA  TYR A  65      23.831 -24.859 -22.175  1.00 86.82           C  
ATOM    486  C   TYR A  65      23.537 -23.371 -22.320  1.00 86.82           C  
ATOM    487  CB  TYR A  65      25.111 -25.061 -21.358  1.00 86.82           C  
ATOM    488  O   TYR A  65      23.803 -22.587 -21.406  1.00 86.82           O  
ATOM    489  CG  TYR A  65      25.318 -26.482 -20.895  1.00 86.82           C  
ATOM    490  CD1 TYR A  65      24.595 -26.997 -19.821  1.00 86.82           C  
ATOM    491  CD2 TYR A  65      26.236 -27.313 -21.528  1.00 86.82           C  
ATOM    492  CE1 TYR A  65      24.783 -28.306 -19.389  1.00 86.82           C  
ATOM    493  CE2 TYR A  65      26.433 -28.623 -21.104  1.00 86.82           C  
ATOM    494  OH  TYR A  65      25.893 -30.406 -19.612  1.00 86.82           O  
ATOM    495  CZ  TYR A  65      25.702 -29.110 -20.036  1.00 86.82           C  
ATOM    496  N   LYS A  66      23.144 -22.847 -23.403  1.00 84.70           N  
ATOM    497  CA  LYS A  66      22.999 -21.425 -23.704  1.00 84.70           C  
ATOM    498  C   LYS A  66      22.065 -20.745 -22.706  1.00 84.70           C  
ATOM    499  CB  LYS A  66      22.478 -21.228 -25.128  1.00 84.70           C  
ATOM    500  O   LYS A  66      22.359 -19.651 -22.220  1.00 84.70           O  
ATOM    501  CG  LYS A  66      21.063 -21.743 -25.347  1.00 84.70           C  
ATOM    502  CD  LYS A  66      20.613 -21.546 -26.789  1.00 84.70           C  
ATOM    503  CE  LYS A  66      19.239 -22.155 -27.035  1.00 84.70           C  
ATOM    504  NZ  LYS A  66      18.916 -22.221 -28.491  1.00 84.70           N  
ATOM    505  N   ASN A  67      20.974 -21.385 -22.421  1.00 83.29           N  
ATOM    506  CA  ASN A  67      20.025 -20.795 -21.483  1.00 83.29           C  
ATOM    507  C   ASN A  67      20.618 -20.685 -20.081  1.00 83.29           C  
ATOM    508  CB  ASN A  67      18.728 -21.607 -21.449  1.00 83.29           C  
ATOM    509  O   ASN A  67      20.466 -19.659 -19.417  1.00 83.29           O  
ATOM    510  CG  ASN A  67      17.898 -21.433 -22.706  1.00 83.29           C  
ATOM    511  ND2 ASN A  67      17.017 -22.391 -22.971  1.00 83.29           N  
ATOM    512  OD1 ASN A  67      18.047 -20.447 -23.432  1.00 83.29           O  
ATOM    513  N   GLN A  68      21.308 -21.703 -19.601  1.00 85.23           N  
ATOM    514  CA  GLN A  68      21.921 -21.691 -18.277  1.00 85.23           C  
ATOM    515  C   GLN A  68      23.015 -20.631 -18.188  1.00 85.23           C  
ATOM    516  CB  GLN A  68      22.493 -23.067 -17.937  1.00 85.23           C  
ATOM    517  O   GLN A  68      23.114 -19.916 -17.189  1.00 85.23           O  
ATOM    518  CG  GLN A  68      21.437 -24.154 -17.792  1.00 85.23           C  
ATOM    519  CD  GLN A  68      20.683 -24.069 -16.478  1.00 85.23           C  
ATOM    520  NE2 GLN A  68      19.591 -24.818 -16.372  1.00 85.23           N  
ATOM    521  OE1 GLN A  68      21.080 -23.337 -15.566  1.00 85.23           O  
ATOM    522  N   ILE A  69      23.809 -20.597 -19.199  1.00 81.39           N  
ATOM    523  CA  ILE A  69      24.890 -19.617 -19.214  1.00 81.39           C  
ATOM    524  C   ILE A  69      24.307 -18.206 -19.256  1.00 81.39           C  
ATOM    525  CB  ILE A  69      25.839 -19.841 -20.412  1.00 81.39           C  
ATOM    526  O   ILE A  69      24.770 -17.315 -18.541  1.00 81.39           O  
ATOM    527  CG1 ILE A  69      26.581 -21.175 -20.264  1.00 81.39           C  
ATOM    528  CG2 ILE A  69      26.826 -18.678 -20.544  1.00 81.39           C  
ATOM    529  CD1 ILE A  69      27.331 -21.608 -21.516  1.00 81.39           C  
ATOM    530  N   PHE A  70      23.282 -18.088 -20.055  1.00 84.43           N  
ATOM    531  CA  PHE A  70      22.602 -16.801 -20.154  1.00 84.43           C  
ATOM    532  C   PHE A  70      22.111 -16.341 -18.787  1.00 84.43           C  
ATOM    533  CB  PHE A  70      21.427 -16.887 -21.133  1.00 84.43           C  
ATOM    534  O   PHE A  70      22.394 -15.218 -18.366  1.00 84.43           O  
ATOM    535  CG  PHE A  70      20.499 -15.704 -21.071  1.00 84.43           C  
ATOM    536  CD1 PHE A  70      19.301 -15.778 -20.372  1.00 84.43           C  
ATOM    537  CD2 PHE A  70      20.825 -14.517 -21.714  1.00 84.43           C  
ATOM    538  CE1 PHE A  70      18.440 -14.685 -20.314  1.00 84.43           C  
ATOM    539  CE2 PHE A  70      19.970 -13.420 -21.660  1.00 84.43           C  
ATOM    540  CZ  PHE A  70      18.777 -13.506 -20.960  1.00 84.43           C  
ATOM    541  N   PHE A  71      21.368 -17.153 -18.134  1.00 83.43           N  
ATOM    542  CA  PHE A  71      20.747 -16.766 -16.874  1.00 83.43           C  
ATOM    543  C   PHE A  71      21.794 -16.617 -15.776  1.00 83.43           C  
ATOM    544  CB  PHE A  71      19.690 -17.793 -16.456  1.00 83.43           C  
ATOM    545  O   PHE A  71      21.639 -15.797 -14.870  1.00 83.43           O  
ATOM    546  CG  PHE A  71      18.357 -17.600 -17.126  1.00 83.43           C  
ATOM    547  CD1 PHE A  71      17.575 -16.488 -16.841  1.00 83.43           C  
ATOM    548  CD2 PHE A  71      17.886 -18.532 -18.042  1.00 83.43           C  
ATOM    549  CE1 PHE A  71      16.340 -16.307 -17.461  1.00 83.43           C  
ATOM    550  CE2 PHE A  71      16.653 -18.358 -18.665  1.00 83.43           C  
ATOM    551  CZ  PHE A  71      15.881 -17.245 -18.372  1.00 83.43           C  
ATOM    552  N   TYR A  72      22.860 -17.330 -15.863  1.00 83.37           N  
ATOM    553  CA  TYR A  72      23.949 -17.177 -14.905  1.00 83.37           C  
ATOM    554  C   TYR A  72      24.571 -15.790 -15.003  1.00 83.37           C  
ATOM    555  CB  TYR A  72      25.021 -18.247 -15.135  1.00 83.37           C  
ATOM    556  O   TYR A  72      24.739 -15.105 -13.991  1.00 83.37           O  
ATOM    557  CG  TYR A  72      26.221 -18.108 -14.231  1.00 83.37           C  
ATOM    558  CD1 TYR A  72      27.411 -17.557 -14.700  1.00 83.37           C  
ATOM    559  CD2 TYR A  72      26.168 -18.529 -12.906  1.00 83.37           C  
ATOM    560  CE1 TYR A  72      28.521 -17.428 -13.870  1.00 83.37           C  
ATOM    561  CE2 TYR A  72      27.272 -18.406 -12.068  1.00 83.37           C  
ATOM    562  OH  TYR A  72      29.536 -17.730 -11.733  1.00 83.37           O  
ATOM    563  CZ  TYR A  72      28.441 -17.855 -12.558  1.00 83.37           C  
ATOM    564  N   ILE A  73      24.951 -15.378 -16.187  1.00 80.93           N  
ATOM    565  CA  ILE A  73      25.580 -14.083 -16.422  1.00 80.93           C  
ATOM    566  C   ILE A  73      24.551 -12.969 -16.240  1.00 80.93           C  
ATOM    567  CB  ILE A  73      26.208 -14.007 -17.831  1.00 80.93           C  
ATOM    568  O   ILE A  73      24.848 -11.934 -15.637  1.00 80.93           O  
ATOM    569  CG1 ILE A  73      27.365 -15.005 -17.955  1.00 80.93           C  
ATOM    570  CG2 ILE A  73      26.680 -12.582 -18.136  1.00 80.93           C  
ATOM    571  CD1 ILE A  73      27.935 -15.121 -19.362  1.00 80.93           C  
ATOM    572  N   PHE A  74      23.397 -13.290 -16.701  1.00 85.53           N  
ATOM    573  CA  PHE A  74      22.299 -12.333 -16.634  1.00 85.53           C  
ATOM    574  C   PHE A  74      21.938 -12.023 -15.187  1.00 85.53           C  
ATOM    575  CB  PHE A  74      21.071 -12.869 -17.378  1.00 85.53           C  
ATOM    576  O   PHE A  74      21.769 -10.858 -14.819  1.00 85.53           O  
ATOM    577  CG  PHE A  74      20.014 -11.829 -17.632  1.00 85.53           C  
ATOM    578  CD1 PHE A  74      18.788 -11.891 -16.980  1.00 85.53           C  
ATOM    579  CD2 PHE A  74      20.245 -10.789 -18.523  1.00 85.53           C  
ATOM    580  CE1 PHE A  74      17.807 -10.929 -17.213  1.00 85.53           C  
ATOM    581  CE2 PHE A  74      19.270  -9.825 -18.761  1.00 85.53           C  
ATOM    582  CZ  PHE A  74      18.051  -9.898 -18.106  1.00 85.53           C  
ATOM    583  N   ASN A  75      21.764 -12.983 -14.348  1.00 87.16           N  
ATOM    584  CA  ASN A  75      21.393 -12.808 -12.947  1.00 87.16           C  
ATOM    585  C   ASN A  75      22.457 -12.031 -12.178  1.00 87.16           C  
ATOM    586  CB  ASN A  75      21.144 -14.165 -12.285  1.00 87.16           C  
ATOM    587  O   ASN A  75      22.142 -11.309 -11.230  1.00 87.16           O  
ATOM    588  CG  ASN A  75      19.802 -14.761 -12.661  1.00 87.16           C  
ATOM    589  ND2 ASN A  75      19.717 -16.086 -12.649  1.00 87.16           N  
ATOM    590  OD1 ASN A  75      18.849 -14.036 -12.962  1.00 87.16           O  
ATOM    591  N   LYS A  76      23.619 -12.067 -12.617  1.00 83.08           N  
ATOM    592  CA  LYS A  76      24.688 -11.279 -12.010  1.00 83.08           C  
ATOM    593  C   LYS A  76      24.481  -9.788 -12.261  1.00 83.08           C  
ATOM    594  CB  LYS A  76      26.050 -11.717 -12.550  1.00 83.08           C  
ATOM    595  O   LYS A  76      24.679  -8.969 -11.361  1.00 83.08           O  
ATOM    596  CG  LYS A  76      27.233 -11.105 -11.814  1.00 83.08           C  
ATOM    597  CD  LYS A  76      28.559 -11.607 -12.371  1.00 83.08           C  
ATOM    598  CE  LYS A  76      29.742 -10.903 -11.721  1.00 83.08           C  
ATOM    599  NZ  LYS A  76      31.045 -11.390 -12.268  1.00 83.08           N  
ATOM    600  N   GLU A  77      24.060  -9.465 -13.459  1.00 85.91           N  
ATOM    601  CA  GLU A  77      23.836  -8.074 -13.840  1.00 85.91           C  
ATOM    602  C   GLU A  77      22.550  -7.533 -13.222  1.00 85.91           C  
ATOM    603  CB  GLU A  77      23.787  -7.934 -15.363  1.00 85.91           C  
ATOM    604  O   GLU A  77      22.429  -6.330 -12.982  1.00 85.91           O  
ATOM    605  CG  GLU A  77      25.102  -8.264 -16.054  1.00 85.91           C  
ATOM    606  CD  GLU A  77      26.193  -7.238 -15.789  1.00 85.91           C  
ATOM    607  OE1 GLU A  77      27.383  -7.542 -16.030  1.00 85.91           O  
ATOM    608  OE2 GLU A  77      25.854  -6.122 -15.335  1.00 85.91           O  
ATOM    609  N   LEU A  78      21.605  -8.471 -12.910  1.00 90.84           N  
ATOM    610  CA  LEU A  78      20.304  -8.081 -12.377  1.00 90.84           C  
ATOM    611  C   LEU A  78      20.352  -7.965 -10.857  1.00 90.84           C  
ATOM    612  CB  LEU A  78      19.231  -9.092 -12.789  1.00 90.84           C  
ATOM    613  O   LEU A  78      19.425  -7.434 -10.241  1.00 90.84           O  
ATOM    614  CG  LEU A  78      18.861  -9.122 -14.273  1.00 90.84           C  
ATOM    615  CD1 LEU A  78      17.833 -10.215 -14.542  1.00 90.84           C  
ATOM    616  CD2 LEU A  78      18.333  -7.763 -14.720  1.00 90.84           C  
ATOM    617  N   SER A  79      21.426  -8.451 -10.325  1.00 93.85           N  
ATOM    618  CA  SER A  79      21.541  -8.373  -8.872  1.00 93.85           C  
ATOM    619  C   SER A  79      21.702  -6.930  -8.407  1.00 93.85           C  
ATOM    620  CB  SER A  79      22.724  -9.210  -8.383  1.00 93.85           C  
ATOM    621  O   SER A  79      22.002  -6.043  -9.209  1.00 93.85           O  
ATOM    622  OG  SER A  79      23.950  -8.656  -8.830  1.00 93.85           O  
ATOM    623  N   LEU A  80      21.366  -6.603  -7.204  1.00 95.05           N  
ATOM    624  CA  LEU A  80      21.464  -5.260  -6.642  1.00 95.05           C  
ATOM    625  C   LEU A  80      22.786  -5.074  -5.905  1.00 95.05           C  
ATOM    626  CB  LEU A  80      20.294  -4.989  -5.693  1.00 95.05           C  
ATOM    627  O   LEU A  80      22.809  -4.569  -4.780  1.00 95.05           O  
ATOM    628  CG  LEU A  80      18.899  -4.987  -6.319  1.00 95.05           C  
ATOM    629  CD1 LEU A  80      17.834  -4.809  -5.242  1.00 95.05           C  
ATOM    630  CD2 LEU A  80      18.788  -3.892  -7.375  1.00 95.05           C  
ATOM    631  N   THR A  81      23.865  -5.519  -6.584  1.00 95.48           N  
ATOM    632  CA  THR A  81      25.219  -5.314  -6.081  1.00 95.48           C  
ATOM    633  C   THR A  81      25.747  -3.943  -6.493  1.00 95.48           C  
ATOM    634  CB  THR A  81      26.175  -6.409  -6.589  1.00 95.48           C  
ATOM    635  O   THR A  81      25.118  -3.244  -7.291  1.00 95.48           O  
ATOM    636  CG2 THR A  81      25.743  -7.787  -6.099  1.00 95.48           C  
ATOM    637  OG1 THR A  81      26.180  -6.404  -8.022  1.00 95.48           O  
ATOM    638  N   LYS A  82      26.857  -3.532  -5.983  1.00 93.97           N  
ATOM    639  CA  LYS A  82      27.422  -2.203  -6.201  1.00 93.97           C  
ATOM    640  C   LYS A  82      27.704  -1.961  -7.681  1.00 93.97           C  
ATOM    641  CB  LYS A  82      28.704  -2.024  -5.387  1.00 93.97           C  
ATOM    642  O   LYS A  82      27.490  -0.858  -8.187  1.00 93.97           O  
ATOM    643  CG  LYS A  82      28.479  -1.958  -3.884  1.00 93.97           C  
ATOM    644  CD  LYS A  82      29.789  -1.769  -3.130  1.00 93.97           C  
ATOM    645  CE  LYS A  82      29.575  -1.785  -1.622  1.00 93.97           C  
ATOM    646  NZ  LYS A  82      30.863  -1.647  -0.879  1.00 93.97           N  
ATOM    647  N   SER A  83      28.060  -2.998  -8.411  1.00 90.49           N  
ATOM    648  CA  SER A  83      28.527  -2.861  -9.787  1.00 90.49           C  
ATOM    649  C   SER A  83      27.390  -3.078 -10.780  1.00 90.49           C  
ATOM    650  CB  SER A  83      29.658  -3.851 -10.070  1.00 90.49           C  
ATOM    651  O   SER A  83      27.544  -2.812 -11.974  1.00 90.49           O  
ATOM    652  OG  SER A  83      29.217  -5.185  -9.886  1.00 90.49           O  
ATOM    653  N   SER A  84      26.269  -3.481 -10.242  1.00 90.57           N  
ATOM    654  CA  SER A  84      25.150  -3.835 -11.110  1.00 90.57           C  
ATOM    655  C   SER A  84      24.508  -2.593 -11.718  1.00 90.57           C  
ATOM    656  CB  SER A  84      24.101  -4.633 -10.334  1.00 90.57           C  
ATOM    657  O   SER A  84      24.299  -1.594 -11.027  1.00 90.57           O  
ATOM    658  OG  SER A  84      22.927  -4.808 -11.109  1.00 90.57           O  
ATOM    659  N   PRO A  85      24.108  -2.648 -12.996  1.00 86.96           N  
ATOM    660  CA  PRO A  85      23.420  -1.524 -13.635  1.00 86.96           C  
ATOM    661  C   PRO A  85      22.014  -1.301 -13.083  1.00 86.96           C  
ATOM    662  CB  PRO A  85      23.369  -1.936 -15.109  1.00 86.96           C  
ATOM    663  O   PRO A  85      21.450  -0.215 -13.241  1.00 86.96           O  
ATOM    664  CG  PRO A  85      23.556  -3.418 -15.099  1.00 86.96           C  
ATOM    665  CD  PRO A  85      24.396  -3.785 -13.909  1.00 86.96           C  
ATOM    666  N   MET A  86      21.431  -2.317 -12.452  1.00 88.67           N  
ATOM    667  CA  MET A  86      20.067  -2.251 -11.935  1.00 88.67           C  
ATOM    668  C   MET A  86      20.015  -1.453 -10.636  1.00 88.67           C  
ATOM    669  CB  MET A  86      19.509  -3.657 -11.707  1.00 88.67           C  
ATOM    670  O   MET A  86      18.976  -0.886 -10.293  1.00 88.67           O  
ATOM    671  CG  MET A  86      19.036  -4.343 -12.979  1.00 88.67           C  
ATOM    672  SD  MET A  86      17.825  -3.330 -13.914  1.00 88.67           S  
ATOM    673  CE  MET A  86      16.388  -3.453 -12.814  1.00 88.67           C  
ATOM    674  N   THR A  87      21.103  -1.298  -9.985  1.00 91.25           N  
ATOM    675  CA  THR A  87      21.153  -0.711  -8.651  1.00 91.25           C  
ATOM    676  C   THR A  87      20.779   0.768  -8.696  1.00 91.25           C  
ATOM    677  CB  THR A  87      22.549  -0.871  -8.021  1.00 91.25           C  
ATOM    678  O   THR A  87      19.915   1.219  -7.940  1.00 91.25           O  
ATOM    679  CG2 THR A  87      22.618  -0.196  -6.656  1.00 91.25           C  
ATOM    680  OG1 THR A  87      22.840  -2.266  -7.868  1.00 91.25           O  
ATOM    681  N   PRO A  88      21.341   1.498  -9.603  1.00 87.57           N  
ATOM    682  CA  PRO A  88      20.942   2.907  -9.644  1.00 87.57           C  
ATOM    683  C   PRO A  88      19.475   3.094 -10.023  1.00 87.57           C  
ATOM    684  CB  PRO A  88      21.863   3.503 -10.711  1.00 87.57           C  
ATOM    685  O   PRO A  88      18.826   4.031  -9.550  1.00 87.57           O  
ATOM    686  CG  PRO A  88      22.348   2.327 -11.497  1.00 87.57           C  
ATOM    687  CD  PRO A  88      22.368   1.127 -10.595  1.00 87.57           C  
ATOM    688  N   ILE A  89      18.972   2.238 -10.846  1.00 84.97           N  
ATOM    689  CA  ILE A  89      17.570   2.281 -11.245  1.00 84.97           C  
ATOM    690  C   ILE A  89      16.680   2.010 -10.034  1.00 84.97           C  
ATOM    691  CB  ILE A  89      17.270   1.264 -12.369  1.00 84.97           C  
ATOM    692  O   ILE A  89      15.689   2.711  -9.815  1.00 84.97           O  
ATOM    693  CG1 ILE A  89      18.052   1.624 -13.637  1.00 84.97           C  
ATOM    694  CG2 ILE A  89      15.766   1.200 -12.652  1.00 84.97           C  
ATOM    695  CD1 ILE A  89      17.957   0.579 -14.740  1.00 84.97           C  
ATOM    696  N   TRP A  90      17.063   1.064  -9.258  1.00 90.45           N  
ATOM    697  CA  TRP A  90      16.309   0.704  -8.062  1.00 90.45           C  
ATOM    698  C   TRP A  90      16.426   1.789  -6.997  1.00 90.45           C  
ATOM    699  CB  TRP A  90      16.798  -0.634  -7.500  1.00 90.45           C  
ATOM    700  O   TRP A  90      15.447   2.110  -6.318  1.00 90.45           O  
ATOM    701  CG  TRP A  90      16.043  -1.100  -6.291  1.00 90.45           C  
ATOM    702  CD1 TRP A  90      14.915  -1.872  -6.272  1.00 90.45           C  
ATOM    703  CD2 TRP A  90      16.360  -0.818  -4.925  1.00 90.45           C  
ATOM    704  CE2 TRP A  90      15.381  -1.452  -4.129  1.00 90.45           C  
ATOM    705  CE3 TRP A  90      17.379  -0.090  -4.296  1.00 90.45           C  
ATOM    706  NE1 TRP A  90      14.512  -2.088  -4.974  1.00 90.45           N  
ATOM    707  CH2 TRP A  90      16.399  -0.662  -2.144  1.00 90.45           C  
ATOM    708  CZ2 TRP A  90      15.392  -1.380  -2.734  1.00 90.45           C  
ATOM    709  CZ3 TRP A  90      17.388  -0.019  -2.908  1.00 90.45           C  
ATOM    710  N   LEU A  91      17.610   2.375  -6.786  1.00 89.63           N  
ATOM    711  CA  LEU A  91      17.846   3.388  -5.763  1.00 89.63           C  
ATOM    712  C   LEU A  91      17.030   4.646  -6.045  1.00 89.63           C  
ATOM    713  CB  LEU A  91      19.334   3.737  -5.687  1.00 89.63           C  
ATOM    714  O   LEU A  91      16.517   5.279  -5.119  1.00 89.63           O  
ATOM    715  CG  LEU A  91      20.231   2.731  -4.964  1.00 89.63           C  
ATOM    716  CD1 LEU A  91      21.696   3.128  -5.108  1.00 89.63           C  
ATOM    717  CD2 LEU A  91      19.842   2.627  -3.494  1.00 89.63           C  
ATOM    718  N   LYS A  92      16.889   4.931  -7.378  1.00 85.08           N  
ATOM    719  CA  LYS A  92      16.139   6.124  -7.760  1.00 85.08           C  
ATOM    720  C   LYS A  92      14.908   5.759  -8.585  1.00 85.08           C  
ATOM    721  CB  LYS A  92      17.028   7.090  -8.545  1.00 85.08           C  
ATOM    722  O   LYS A  92      15.008   5.533  -9.792  1.00 85.08           O  
ATOM    723  CG  LYS A  92      16.439   8.484  -8.703  1.00 85.08           C  
ATOM    724  CD  LYS A  92      17.448   9.451  -9.308  1.00 85.08           C  
ATOM    725  CE  LYS A  92      16.865  10.851  -9.453  1.00 85.08           C  
ATOM    726  NZ  LYS A  92      17.850  11.803 -10.047  1.00 85.08           N  
ATOM    727  N   GLN A  93      13.789   5.787  -8.000  1.00 86.83           N  
ATOM    728  CA  GLN A  93      12.532   5.487  -8.677  1.00 86.83           C  
ATOM    729  C   GLN A  93      11.885   6.757  -9.223  1.00 86.83           C  
ATOM    730  CB  GLN A  93      11.568   4.772  -7.729  1.00 86.83           C  
ATOM    731  O   GLN A  93      12.010   7.829  -8.628  1.00 86.83           O  
ATOM    732  CG  GLN A  93      12.135   3.495  -7.124  1.00 86.83           C  
ATOM    733  CD  GLN A  93      11.224   2.888  -6.074  1.00 86.83           C  
ATOM    734  NE2 GLN A  93      11.804   2.122  -5.156  1.00 86.83           N  
ATOM    735  OE1 GLN A  93      10.008   3.107  -6.086  1.00 86.83           O  
ATOM    736  N   PRO A  94      11.365   6.603 -10.361  1.00 89.82           N  
ATOM    737  CA  PRO A  94      10.658   7.785 -10.858  1.00 89.82           C  
ATOM    738  C   PRO A  94       9.504   8.207  -9.952  1.00 89.82           C  
ATOM    739  CB  PRO A  94      10.141   7.337 -12.227  1.00 89.82           C  
ATOM    740  O   PRO A  94       8.946   7.377  -9.229  1.00 89.82           O  
ATOM    741  CG  PRO A  94      10.954   6.129 -12.566  1.00 89.82           C  
ATOM    742  CD  PRO A  94      11.425   5.498 -11.287  1.00 89.82           C  
ATOM    743  N   PRO A  95       9.331   9.537  -9.969  1.00 91.88           N  
ATOM    744  CA  PRO A  95       8.189   9.985  -9.169  1.00 91.88           C  
ATOM    745  C   PRO A  95       6.876   9.333  -9.597  1.00 91.88           C  
ATOM    746  CB  PRO A  95       8.155  11.495  -9.418  1.00 91.88           C  
ATOM    747  O   PRO A  95       6.696   9.016 -10.776  1.00 91.88           O  
ATOM    748  CG  PRO A  95       9.511  11.825  -9.952  1.00 91.88           C  
ATOM    749  CD  PRO A  95      10.081  10.595 -10.598  1.00 91.88           C  
ATOM    750  N   GLU A  96       6.015   9.106  -8.647  1.00 94.22           N  
ATOM    751  CA  GLU A  96       4.709   8.492  -8.869  1.00 94.22           C  
ATOM    752  C   GLU A  96       3.584   9.507  -8.693  1.00 94.22           C  
ATOM    753  CB  GLU A  96       4.503   7.308  -7.921  1.00 94.22           C  
ATOM    754  O   GLU A  96       3.721  10.468  -7.932  1.00 94.22           O  
ATOM    755  CG  GLU A  96       5.589   6.246  -8.018  1.00 94.22           C  
ATOM    756  CD  GLU A  96       5.516   5.210  -6.907  1.00 94.22           C  
ATOM    757  OE1 GLU A  96       6.389   4.315  -6.854  1.00 94.22           O  
ATOM    758  OE2 GLU A  96       4.577   5.294  -6.084  1.00 94.22           O  
ATOM    759  N   ILE A  97       2.565   9.323  -9.546  1.00 94.75           N  
ATOM    760  CA  ILE A  97       1.356  10.119  -9.363  1.00 94.75           C  
ATOM    761  C   ILE A  97       0.472   9.476  -8.296  1.00 94.75           C  
ATOM    762  CB  ILE A  97       0.574  10.271 -10.687  1.00 94.75           C  
ATOM    763  O   ILE A  97       0.115   8.300  -8.403  1.00 94.75           O  
ATOM    764  CG1 ILE A  97       1.448  10.948 -11.748  1.00 94.75           C  
ATOM    765  CG2 ILE A  97      -0.721  11.056 -10.461  1.00 94.75           C  
ATOM    766  CD1 ILE A  97       1.833  12.382 -11.410  1.00 94.75           C  
ATOM    767  N   TYR A  98       0.170  10.200  -7.247  1.00 95.01           N  
ATOM    768  CA  TYR A  98      -0.601   9.760  -6.090  1.00 95.01           C  
ATOM    769  C   TYR A  98      -1.933  10.496  -6.010  1.00 95.01           C  
ATOM    770  CB  TYR A  98       0.194   9.979  -4.799  1.00 95.01           C  
ATOM    771  O   TYR A  98      -1.988  11.647  -5.570  1.00 95.01           O  
ATOM    772  CG  TYR A  98      -0.362   9.234  -3.610  1.00 95.01           C  
ATOM    773  CD1 TYR A  98      -1.177   9.876  -2.680  1.00 95.01           C  
ATOM    774  CD2 TYR A  98      -0.074   7.888  -3.413  1.00 95.01           C  
ATOM    775  CE1 TYR A  98      -1.690   9.195  -1.581  1.00 95.01           C  
ATOM    776  CE2 TYR A  98      -0.581   7.196  -2.318  1.00 95.01           C  
ATOM    777  OH  TYR A  98      -1.893   7.177  -0.324  1.00 95.01           O  
ATOM    778  CZ  TYR A  98      -1.388   7.857  -1.410  1.00 95.01           C  
ATOM    779  N   ASN A  99      -3.026   9.811  -6.476  1.00 95.83           N  
ATOM    780  CA  ASN A  99      -4.369  10.381  -6.518  1.00 95.83           C  
ATOM    781  C   ASN A  99      -5.217   9.905  -5.342  1.00 95.83           C  
ATOM    782  CB  ASN A  99      -5.056  10.038  -7.842  1.00 95.83           C  
ATOM    783  O   ASN A  99      -5.259   8.709  -5.046  1.00 95.83           O  
ATOM    784  CG  ASN A  99      -4.367  10.666  -9.037  1.00 95.83           C  
ATOM    785  ND2 ASN A  99      -4.409   9.980 -10.174  1.00 95.83           N  
ATOM    786  OD1 ASN A  99      -3.802  11.758  -8.941  1.00 95.83           O  
ATOM    787  N   ILE A 100      -5.900  10.829  -4.740  1.00 95.98           N  
ATOM    788  CA  ILE A 100      -6.791  10.477  -3.640  1.00 95.98           C  
ATOM    789  C   ILE A 100      -8.213  10.928  -3.964  1.00 95.98           C  
ATOM    790  CB  ILE A 100      -6.320  11.104  -2.308  1.00 95.98           C  
ATOM    791  O   ILE A 100      -8.438  12.087  -4.319  1.00 95.98           O  
ATOM    792  CG1 ILE A 100      -4.890  10.656  -1.983  1.00 95.98           C  
ATOM    793  CG2 ILE A 100      -7.280  10.742  -1.172  1.00 95.98           C  
ATOM    794  CD1 ILE A 100      -4.316  11.286  -0.722  1.00 95.98           C  
ATOM    795  N   TYR A 101      -9.156  10.034  -3.829  1.00 97.23           N  
ATOM    796  CA  TYR A 101     -10.584  10.295  -3.976  1.00 97.23           C  
ATOM    797  C   TYR A 101     -11.311  10.114  -2.649  1.00 97.23           C  
ATOM    798  CB  TYR A 101     -11.193   9.372  -5.035  1.00 97.23           C  
ATOM    799  O   TYR A 101     -11.213   9.058  -2.019  1.00 97.23           O  
ATOM    800  CG  TYR A 101     -10.598   9.550  -6.411  1.00 97.23           C  
ATOM    801  CD1 TYR A 101     -11.250  10.309  -7.380  1.00 97.23           C  
ATOM    802  CD2 TYR A 101      -9.383   8.961  -6.744  1.00 97.23           C  
ATOM    803  CE1 TYR A 101     -10.707  10.475  -8.650  1.00 97.23           C  
ATOM    804  CE2 TYR A 101      -8.830   9.120  -8.011  1.00 97.23           C  
ATOM    805  OH  TYR A 101      -8.955  10.039 -10.210  1.00 97.23           O  
ATOM    806  CZ  TYR A 101      -9.498   9.878  -8.955  1.00 97.23           C  
ATOM    807  N   TYR A 102     -12.051  11.088  -2.258  1.00 97.55           N  
ATOM    808  CA  TYR A 102     -12.789  11.020  -1.001  1.00 97.55           C  
ATOM    809  C   TYR A 102     -14.253  10.676  -1.246  1.00 97.55           C  
ATOM    810  CB  TYR A 102     -12.684  12.347  -0.244  1.00 97.55           C  
ATOM    811  O   TYR A 102     -14.814  11.028  -2.287  1.00 97.55           O  
ATOM    812  CG  TYR A 102     -11.342  12.567   0.412  1.00 97.55           C  
ATOM    813  CD1 TYR A 102     -11.124  12.198   1.737  1.00 97.55           C  
ATOM    814  CD2 TYR A 102     -10.291  13.145  -0.292  1.00 97.55           C  
ATOM    815  CE1 TYR A 102      -9.890  12.401   2.346  1.00 97.55           C  
ATOM    816  CE2 TYR A 102      -9.053  13.352   0.307  1.00 97.55           C  
ATOM    817  OH  TYR A 102      -7.638  13.181   2.222  1.00 97.55           O  
ATOM    818  CZ  TYR A 102      -8.862  12.977   1.624  1.00 97.55           C  
ATOM    819  N   PHE A 103     -14.768   9.977  -0.294  1.00 98.19           N  
ATOM    820  CA  PHE A 103     -16.209   9.757  -0.305  1.00 98.19           C  
ATOM    821  C   PHE A 103     -16.913  10.735   0.629  1.00 98.19           C  
ATOM    822  CB  PHE A 103     -16.537   8.316   0.100  1.00 98.19           C  
ATOM    823  O   PHE A 103     -16.866  10.578   1.851  1.00 98.19           O  
ATOM    824  CG  PHE A 103     -16.088   7.287  -0.902  1.00 98.19           C  
ATOM    825  CD1 PHE A 103     -16.800   7.083  -2.077  1.00 98.19           C  
ATOM    826  CD2 PHE A 103     -14.952   6.523  -0.667  1.00 98.19           C  
ATOM    827  CE1 PHE A 103     -16.386   6.131  -3.006  1.00 98.19           C  
ATOM    828  CE2 PHE A 103     -14.532   5.570  -1.591  1.00 98.19           C  
ATOM    829  CZ  PHE A 103     -15.251   5.375  -2.759  1.00 98.19           C  
ATOM    830  N   ASN A 104     -17.607  11.759   0.035  1.00 98.29           N  
ATOM    831  CA  ASN A 104     -18.363  12.773   0.764  1.00 98.29           C  
ATOM    832  C   ASN A 104     -19.729  12.249   1.199  1.00 98.29           C  
ATOM    833  CB  ASN A 104     -18.524  14.035  -0.085  1.00 98.29           C  
ATOM    834  O   ASN A 104     -20.515  11.789   0.369  1.00 98.29           O  
ATOM    835  CG  ASN A 104     -19.324  15.114   0.618  1.00 98.29           C  
ATOM    836  ND2 ASN A 104     -20.395  15.570  -0.020  1.00 98.29           N  
ATOM    837  OD1 ASN A 104     -18.980  15.535   1.726  1.00 98.29           O  
ATOM    838  N   ILE A 105     -19.995  12.305   2.490  1.00 98.09           N  
ATOM    839  CA  ILE A 105     -21.288  11.874   3.010  1.00 98.09           C  
ATOM    840  C   ILE A 105     -22.311  12.995   2.843  1.00 98.09           C  
ATOM    841  CB  ILE A 105     -21.189  11.455   4.494  1.00 98.09           C  
ATOM    842  O   ILE A 105     -22.109  14.107   3.338  1.00 98.09           O  
ATOM    843  CG1 ILE A 105     -20.269  10.239   4.645  1.00 98.09           C  
ATOM    844  CG2 ILE A 105     -22.580  11.164   5.066  1.00 98.09           C  
ATOM    845  CD1 ILE A 105     -19.935   9.891   6.089  1.00 98.09           C  
ATOM    846  N   THR A 106     -23.501  12.739   2.199  1.00 98.21           N  
ATOM    847  CA  THR A 106     -24.454  13.783   1.838  1.00 98.21           C  
ATOM    848  C   THR A 106     -25.661  13.760   2.771  1.00 98.21           C  
ATOM    849  CB  THR A 106     -24.925  13.630   0.380  1.00 98.21           C  
ATOM    850  O   THR A 106     -26.492  14.671   2.742  1.00 98.21           O  
ATOM    851  CG2 THR A 106     -23.756  13.755  -0.592  1.00 98.21           C  
ATOM    852  OG1 THR A 106     -25.535  12.345   0.214  1.00 98.21           O  
ATOM    853  N   ASN A 107     -25.763  12.749   3.597  1.00 97.22           N  
ATOM    854  CA  ASN A 107     -26.898  12.658   4.509  1.00 97.22           C  
ATOM    855  C   ASN A 107     -26.456  12.275   5.918  1.00 97.22           C  
ATOM    856  CB  ASN A 107     -27.929  11.656   3.985  1.00 97.22           C  
ATOM    857  O   ASN A 107     -26.992  11.335   6.508  1.00 97.22           O  
ATOM    858  CG  ASN A 107     -27.355  10.262   3.818  1.00 97.22           C  
ATOM    859  ND2 ASN A 107     -28.186   9.249   4.032  1.00 97.22           N  
ATOM    860  OD1 ASN A 107     -26.175  10.098   3.499  1.00 97.22           O  
ATOM    861  N   PRO A 108     -25.528  13.011   6.556  1.00 96.38           N  
ATOM    862  CA  PRO A 108     -24.958  12.643   7.854  1.00 96.38           C  
ATOM    863  C   PRO A 108     -26.001  12.608   8.968  1.00 96.38           C  
ATOM    864  CB  PRO A 108     -23.922  13.741   8.109  1.00 96.38           C  
ATOM    865  O   PRO A 108     -25.981  11.707   9.811  1.00 96.38           O  
ATOM    866  CG  PRO A 108     -24.370  14.891   7.267  1.00 96.38           C  
ATOM    867  CD  PRO A 108     -24.967  14.351   5.999  1.00 96.38           C  
ATOM    868  N   ASP A 109     -26.956  13.548   9.007  1.00 94.97           N  
ATOM    869  CA  ASP A 109     -27.961  13.640  10.061  1.00 94.97           C  
ATOM    870  C   ASP A 109     -28.943  12.473   9.988  1.00 94.97           C  
ATOM    871  CB  ASP A 109     -28.715  14.968   9.969  1.00 94.97           C  
ATOM    872  O   ASP A 109     -29.314  11.901  11.015  1.00 94.97           O  
ATOM    873  CG  ASP A 109     -27.861  16.163  10.355  1.00 94.97           C  
ATOM    874  OD1 ASP A 109     -26.799  15.975  10.986  1.00 94.97           O  
ATOM    875  OD2 ASP A 109     -28.255  17.303  10.026  1.00 94.97           O  
ATOM    876  N   GLU A 110     -29.324  12.144   8.804  1.00 95.74           N  
ATOM    877  CA  GLU A 110     -30.236  11.021   8.610  1.00 95.74           C  
ATOM    878  C   GLU A 110     -29.615   9.715   9.099  1.00 95.74           C  
ATOM    879  CB  GLU A 110     -30.631  10.896   7.136  1.00 95.74           C  
ATOM    880  O   GLU A 110     -30.303   8.874   9.681  1.00 95.74           O  
ATOM    881  CG  GLU A 110     -31.476  12.054   6.626  1.00 95.74           C  
ATOM    882  CD  GLU A 110     -31.637  12.059   5.114  1.00 95.74           C  
ATOM    883  OE1 GLU A 110     -32.199  13.035   4.566  1.00 95.74           O  
ATOM    884  OE2 GLU A 110     -31.197  11.079   4.472  1.00 95.74           O  
ATOM    885  N   ILE A 111     -28.357   9.648   8.894  1.00 94.51           N  
ATOM    886  CA  ILE A 111     -27.641   8.459   9.344  1.00 94.51           C  
ATOM    887  C   ILE A 111     -27.616   8.419  10.871  1.00 94.51           C  
ATOM    888  CB  ILE A 111     -26.202   8.420   8.783  1.00 94.51           C  
ATOM    889  O   ILE A 111     -27.980   7.408  11.477  1.00 94.51           O  
ATOM    890  CG1 ILE A 111     -26.227   8.375   7.251  1.00 94.51           C  
ATOM    891  CG2 ILE A 111     -25.432   7.225   9.354  1.00 94.51           C  
ATOM    892  CD1 ILE A 111     -24.872   8.623   6.602  1.00 94.51           C  
ATOM    893  N   GLN A 112     -27.248   9.476  11.473  1.00 92.16           N  
ATOM    894  CA  GLN A 112     -26.983   9.538  12.906  1.00 92.16           C  
ATOM    895  C   GLN A 112     -28.278   9.451  13.709  1.00 92.16           C  
ATOM    896  CB  GLN A 112     -26.232  10.823  13.259  1.00 92.16           C  
ATOM    897  O   GLN A 112     -28.332   8.774  14.738  1.00 92.16           O  
ATOM    898  CG  GLN A 112     -25.915  10.963  14.742  1.00 92.16           C  
ATOM    899  CD  GLN A 112     -25.075  12.188  15.049  1.00 92.16           C  
ATOM    900  NE2 GLN A 112     -25.008  12.557  16.324  1.00 92.16           N  
ATOM    901  OE1 GLN A 112     -24.490  12.799  14.149  1.00 92.16           O  
ATOM    902  N   TYR A 113     -29.284  10.014  13.192  1.00 92.01           N  
ATOM    903  CA  TYR A 113     -30.443  10.187  14.060  1.00 92.01           C  
ATOM    904  C   TYR A 113     -31.601   9.306  13.608  1.00 92.01           C  
ATOM    905  CB  TYR A 113     -30.882  11.655  14.084  1.00 92.01           C  
ATOM    906  O   TYR A 113     -32.523   9.036  14.381  1.00 92.01           O  
ATOM    907  CG  TYR A 113     -29.836  12.592  14.636  1.00 92.01           C  
ATOM    908  CD1 TYR A 113     -29.436  12.516  15.968  1.00 92.01           C  
ATOM    909  CD2 TYR A 113     -29.246  13.557  13.826  1.00 92.01           C  
ATOM    910  CE1 TYR A 113     -28.474  13.379  16.481  1.00 92.01           C  
ATOM    911  CE2 TYR A 113     -28.282  14.426  14.329  1.00 92.01           C  
ATOM    912  OH  TYR A 113     -26.950  15.186  16.158  1.00 92.01           O  
ATOM    913  CZ  TYR A 113     -27.903  14.329  15.655  1.00 92.01           C  
ATOM    914  N   GLU A 114     -31.489   8.729  12.401  1.00 93.72           N  
ATOM    915  CA  GLU A 114     -32.603   7.941  11.880  1.00 93.72           C  
ATOM    916  C   GLU A 114     -32.145   6.545  11.467  1.00 93.72           C  
ATOM    917  CB  GLU A 114     -33.257   8.653  10.694  1.00 93.72           C  
ATOM    918  O   GLU A 114     -32.957   5.721  11.041  1.00 93.72           O  
ATOM    919  CG  GLU A 114     -33.797  10.036  11.028  1.00 93.72           C  
ATOM    920  CD  GLU A 114     -34.374  10.762   9.823  1.00 93.72           C  
ATOM    921  OE1 GLU A 114     -34.496  12.008   9.866  1.00 93.72           O  
ATOM    922  OE2 GLU A 114     -34.707  10.080   8.828  1.00 93.72           O  
ATOM    923  N   GLY A 115     -30.836   6.301  11.503  1.00 92.01           N  
ATOM    924  CA  GLY A 115     -30.325   5.001  11.098  1.00 92.01           C  
ATOM    925  C   GLY A 115     -30.461   4.744   9.609  1.00 92.01           C  
ATOM    926  O   GLY A 115     -30.674   3.605   9.187  1.00 92.01           O  
ATOM    927  N   ALA A 116     -30.489   5.848   8.798  1.00 94.34           N  
ATOM    928  CA  ALA A 116     -30.622   5.759   7.346  1.00 94.34           C  
ATOM    929  C   ALA A 116     -29.359   5.182   6.714  1.00 94.34           C  
ATOM    930  CB  ALA A 116     -30.930   7.133   6.755  1.00 94.34           C  
ATOM    931  O   ALA A 116     -28.277   5.247   7.302  1.00 94.34           O  
ATOM    932  N   ALA A 117     -29.493   4.535   5.579  1.00 93.09           N  
ATOM    933  CA  ALA A 117     -28.340   4.100   4.794  1.00 93.09           C  
ATOM    934  C   ALA A 117     -27.517   5.295   4.320  1.00 93.09           C  
ATOM    935  CB  ALA A 117     -28.794   3.264   3.601  1.00 93.09           C  
ATOM    936  O   ALA A 117     -28.071   6.344   3.984  1.00 93.09           O  
ATOM    937  N   PRO A 118     -26.198   5.159   4.273  1.00 95.57           N  
ATOM    938  CA  PRO A 118     -25.330   6.268   3.867  1.00 95.57           C  
ATOM    939  C   PRO A 118     -25.437   6.585   2.377  1.00 95.57           C  
ATOM    940  CB  PRO A 118     -23.928   5.766   4.220  1.00 95.57           C  
ATOM    941  O   PRO A 118     -25.592   5.676   1.558  1.00 95.57           O  
ATOM    942  CG  PRO A 118     -24.154   4.650   5.189  1.00 95.57           C  
ATOM    943  CD  PRO A 118     -25.478   4.012   4.881  1.00 95.57           C  
ATOM    944  N   ASN A 119     -25.390   7.862   2.060  1.00 97.91           N  
ATOM    945  CA  ASN A 119     -25.230   8.395   0.711  1.00 97.91           C  
ATOM    946  C   ASN A 119     -23.882   9.090   0.539  1.00 97.91           C  
ATOM    947  CB  ASN A 119     -26.371   9.357   0.374  1.00 97.91           C  
ATOM    948  O   ASN A 119     -23.549  10.003   1.297  1.00 97.91           O  
ATOM    949  CG  ASN A 119     -27.722   8.670   0.334  1.00 97.91           C  
ATOM    950  ND2 ASN A 119     -28.785   9.442   0.527  1.00 97.91           N  
ATOM    951  OD1 ASN A 119     -27.809   7.456   0.132  1.00 97.91           O  
ATOM    952  N   VAL A 120     -23.146   8.537  -0.457  1.00 98.35           N  
ATOM    953  CA  VAL A 120     -21.823   9.131  -0.622  1.00 98.35           C  
ATOM    954  C   VAL A 120     -21.662   9.645  -2.051  1.00 98.35           C  
ATOM    955  CB  VAL A 120     -20.702   8.122  -0.289  1.00 98.35           C  
ATOM    956  O   VAL A 120     -22.302   9.138  -2.976  1.00 98.35           O  
ATOM    957  CG1 VAL A 120     -20.790   7.679   1.170  1.00 98.35           C  
ATOM    958  CG2 VAL A 120     -20.777   6.915  -1.223  1.00 98.35           C  
ATOM    959  N   GLU A 121     -20.872  10.704  -2.146  1.00 98.04           N  
ATOM    960  CA  GLU A 121     -20.456  11.273  -3.424  1.00 98.04           C  
ATOM    961  C   GLU A 121     -18.936  11.379  -3.511  1.00 98.04           C  
ATOM    962  CB  GLU A 121     -21.092  12.650  -3.633  1.00 98.04           C  
ATOM    963  O   GLU A 121     -18.292  11.911  -2.604  1.00 98.04           O  
ATOM    964  CG  GLU A 121     -20.792  13.266  -4.992  1.00 98.04           C  
ATOM    965  CD  GLU A 121     -21.350  14.671  -5.149  1.00 98.04           C  
ATOM    966  OE1 GLU A 121     -21.103  15.308  -6.199  1.00 98.04           O  
ATOM    967  OE2 GLU A 121     -22.038  15.140  -4.215  1.00 98.04           O  
ATOM    968  N   GLU A 122     -18.390  10.877  -4.577  1.00 97.24           N  
ATOM    969  CA  GLU A 122     -16.946  10.905  -4.794  1.00 97.24           C  
ATOM    970  C   GLU A 122     -16.460  12.322  -5.087  1.00 97.24           C  
ATOM    971  CB  GLU A 122     -16.556   9.968  -5.940  1.00 97.24           C  
ATOM    972  O   GLU A 122     -17.039  13.023  -5.919  1.00 97.24           O  
ATOM    973  CG  GLU A 122     -15.054   9.848  -6.153  1.00 97.24           C  
ATOM    974  CD  GLU A 122     -14.683   8.938  -7.312  1.00 97.24           C  
ATOM    975  OE1 GLU A 122     -14.067   9.421  -8.290  1.00 97.24           O  
ATOM    976  OE2 GLU A 122     -15.012   7.733  -7.244  1.00 97.24           O  
ATOM    977  N   ILE A 123     -15.406  12.794  -4.373  1.00 96.53           N  
ATOM    978  CA  ILE A 123     -14.778  14.096  -4.566  1.00 96.53           C  
ATOM    979  C   ILE A 123     -13.291  13.913  -4.861  1.00 96.53           C  
ATOM    980  CB  ILE A 123     -14.971  15.005  -3.332  1.00 96.53           C  
ATOM    981  O   ILE A 123     -12.585  13.225  -4.120  1.00 96.53           O  
ATOM    982  CG1 ILE A 123     -16.463  15.189  -3.033  1.00 96.53           C  
ATOM    983  CG2 ILE A 123     -14.285  16.358  -3.545  1.00 96.53           C  
ATOM    984  CD1 ILE A 123     -16.748  16.058  -1.815  1.00 96.53           C  
ATOM    985  N   GLY A 124     -12.729  14.387  -5.901  1.00 93.58           N  
ATOM    986  CA  GLY A 124     -11.346  14.262  -6.333  1.00 93.58           C  
ATOM    987  C   GLY A 124     -11.196  14.193  -7.841  1.00 93.58           C  
ATOM    988  O   GLY A 124     -12.138  14.490  -8.578  1.00 93.58           O  
ATOM    989  N   PRO A 125      -9.894  13.873  -8.326  1.00 94.97           N  
ATOM    990  CA  PRO A 125      -8.775  13.454  -7.480  1.00 94.97           C  
ATOM    991  C   PRO A 125      -7.980  14.635  -6.926  1.00 94.97           C  
ATOM    992  CB  PRO A 125      -7.914  12.612  -8.425  1.00 94.97           C  
ATOM    993  O   PRO A 125      -7.921  15.694  -7.556  1.00 94.97           O  
ATOM    994  CG  PRO A 125      -8.125  13.218  -9.775  1.00 94.97           C  
ATOM    995  CD  PRO A 125      -9.547  13.692  -9.869  1.00 94.97           C  
ATOM    996  N   PHE A 126      -7.563  14.536  -5.735  1.00 95.07           N  
ATOM    997  CA  PHE A 126      -6.482  15.344  -5.185  1.00 95.07           C  
ATOM    998  C   PHE A 126      -5.130  14.695  -5.454  1.00 95.07           C  
ATOM    999  CB  PHE A 126      -6.675  15.549  -3.679  1.00 95.07           C  
ATOM   1000  O   PHE A 126      -4.830  13.627  -4.918  1.00 95.07           O  
ATOM   1001  CG  PHE A 126      -7.998  16.168  -3.316  1.00 95.07           C  
ATOM   1002  CD1 PHE A 126      -8.157  17.548  -3.308  1.00 95.07           C  
ATOM   1003  CD2 PHE A 126      -9.083  15.369  -2.981  1.00 95.07           C  
ATOM   1004  CE1 PHE A 126      -9.380  18.124  -2.972  1.00 95.07           C  
ATOM   1005  CE2 PHE A 126     -10.309  15.936  -2.644  1.00 95.07           C  
ATOM   1006  CZ  PHE A 126     -10.455  17.314  -2.639  1.00 95.07           C  
ATOM   1007  N   THR A 127      -4.340  15.354  -6.288  1.00 95.05           N  
ATOM   1008  CA  THR A 127      -3.165  14.726  -6.881  1.00 95.05           C  
ATOM   1009  C   THR A 127      -1.886  15.265  -6.247  1.00 95.05           C  
ATOM   1010  CB  THR A 127      -3.120  14.949  -8.404  1.00 95.05           C  
ATOM   1011  O   THR A 127      -1.704  16.479  -6.140  1.00 95.05           O  
ATOM   1012  CG2 THR A 127      -1.918  14.248  -9.028  1.00 95.05           C  
ATOM   1013  OG1 THR A 127      -4.320  14.431  -8.992  1.00 95.05           O  
ATOM   1014  N   TYR A 128      -1.058  14.269  -5.855  1.00 94.48           N  
ATOM   1015  CA  TYR A 128       0.247  14.569  -5.276  1.00 94.48           C  
ATOM   1016  C   TYR A 128       1.355  13.834  -6.019  1.00 94.48           C  
ATOM   1017  CB  TYR A 128       0.275  14.193  -3.791  1.00 94.48           C  
ATOM   1018  O   TYR A 128       1.114  12.793  -6.635  1.00 94.48           O  
ATOM   1019  CG  TYR A 128      -0.810  14.854  -2.977  1.00 94.48           C  
ATOM   1020  CD1 TYR A 128      -0.586  16.074  -2.342  1.00 94.48           C  
ATOM   1021  CD2 TYR A 128      -2.060  14.261  -2.839  1.00 94.48           C  
ATOM   1022  CE1 TYR A 128      -1.582  16.687  -1.589  1.00 94.48           C  
ATOM   1023  CE2 TYR A 128      -3.064  14.865  -2.088  1.00 94.48           C  
ATOM   1024  OH  TYR A 128      -3.805  16.677  -0.724  1.00 94.48           O  
ATOM   1025  CZ  TYR A 128      -2.816  16.075  -1.468  1.00 94.48           C  
ATOM   1026  N   LEU A 129       2.467  14.461  -6.062  1.00 94.23           N  
ATOM   1027  CA  LEU A 129       3.666  13.782  -6.542  1.00 94.23           C  
ATOM   1028  C   LEU A 129       4.373  13.057  -5.401  1.00 94.23           C  
ATOM   1029  CB  LEU A 129       4.622  14.781  -7.198  1.00 94.23           C  
ATOM   1030  O   LEU A 129       4.736  13.675  -4.398  1.00 94.23           O  
ATOM   1031  CG  LEU A 129       5.816  14.185  -7.946  1.00 94.23           C  
ATOM   1032  CD1 LEU A 129       5.339  13.371  -9.144  1.00 94.23           C  
ATOM   1033  CD2 LEU A 129       6.773  15.286  -8.389  1.00 94.23           C  
ATOM   1034  N   LYS A 130       4.494  11.743  -5.500  1.00 94.69           N  
ATOM   1035  CA  LYS A 130       5.168  10.897  -4.520  1.00 94.69           C  
ATOM   1036  C   LYS A 130       6.606  10.607  -4.940  1.00 94.69           C  
ATOM   1037  CB  LYS A 130       4.404   9.586  -4.327  1.00 94.69           C  
ATOM   1038  O   LYS A 130       6.841   9.955  -5.960  1.00 94.69           O  
ATOM   1039  CG  LYS A 130       5.020   8.657  -3.290  1.00 94.69           C  
ATOM   1040  CD  LYS A 130       4.262   7.340  -3.199  1.00 94.69           C  
ATOM   1041  CE  LYS A 130       4.955   6.358  -2.263  1.00 94.69           C  
ATOM   1042  NZ  LYS A 130       4.238   5.049  -2.203  1.00 94.69           N  
ATOM   1043  N   GLU A 131       7.562  11.052  -4.154  1.00 93.77           N  
ATOM   1044  CA  GLU A 131       8.981  10.822  -4.411  1.00 93.77           C  
ATOM   1045  C   GLU A 131       9.581   9.870  -3.381  1.00 93.77           C  
ATOM   1046  CB  GLU A 131       9.748  12.146  -4.414  1.00 93.77           C  
ATOM   1047  O   GLU A 131       9.539  10.141  -2.179  1.00 93.77           O  
ATOM   1048  CG  GLU A 131       9.336  13.094  -5.531  1.00 93.77           C  
ATOM   1049  CD  GLU A 131      10.096  14.411  -5.512  1.00 93.77           C  
ATOM   1050  OE1 GLU A 131      10.302  15.008  -6.593  1.00 93.77           O  
ATOM   1051  OE2 GLU A 131      10.489  14.848  -4.407  1.00 93.77           O  
ATOM   1052  N   VAL A 132      10.080   8.835  -3.885  1.00 93.85           N  
ATOM   1053  CA  VAL A 132      10.706   7.822  -3.042  1.00 93.85           C  
ATOM   1054  C   VAL A 132      12.223   7.879  -3.205  1.00 93.85           C  
ATOM   1055  CB  VAL A 132      10.187   6.406  -3.375  1.00 93.85           C  
ATOM   1056  O   VAL A 132      12.736   7.814  -4.324  1.00 93.85           O  
ATOM   1057  CG1 VAL A 132      10.796   5.371  -2.431  1.00 93.85           C  
ATOM   1058  CG2 VAL A 132       8.662   6.366  -3.304  1.00 93.85           C  
ATOM   1059  N   THR A 133      12.862   8.039  -2.059  1.00 93.34           N  
ATOM   1060  CA  THR A 133      14.320   8.082  -2.072  1.00 93.34           C  
ATOM   1061  C   THR A 133      14.901   7.000  -1.167  1.00 93.34           C  
ATOM   1062  CB  THR A 133      14.842   9.461  -1.630  1.00 93.34           C  
ATOM   1063  O   THR A 133      14.515   6.885  -0.002  1.00 93.34           O  
ATOM   1064  CG2 THR A 133      16.357   9.551  -1.784  1.00 93.34           C  
ATOM   1065  OG1 THR A 133      14.230  10.478  -2.433  1.00 93.34           O  
ATOM   1066  N   ASN A 134      15.738   6.162  -1.785  1.00 95.06           N  
ATOM   1067  CA  ASN A 134      16.536   5.193  -1.043  1.00 95.06           C  
ATOM   1068  C   ASN A 134      17.992   5.636  -0.927  1.00 95.06           C  
ATOM   1069  CB  ASN A 134      16.451   3.813  -1.699  1.00 95.06           C  
ATOM   1070  O   ASN A 134      18.691   5.755  -1.935  1.00 95.06           O  
ATOM   1071  CG  ASN A 134      15.036   3.270  -1.736  1.00 95.06           C  
ATOM   1072  ND2 ASN A 134      14.788   2.324  -2.635  1.00 95.06           N  
ATOM   1073  OD1 ASN A 134      14.174   3.697  -0.965  1.00 95.06           O  
ATOM   1074  N   GLU A 135      18.462   5.933   0.331  1.00 94.31           N  
ATOM   1075  CA  GLU A 135      19.798   6.484   0.539  1.00 94.31           C  
ATOM   1076  C   GLU A 135      20.527   5.753   1.663  1.00 94.31           C  
ATOM   1077  CB  GLU A 135      19.721   7.981   0.848  1.00 94.31           C  
ATOM   1078  O   GLU A 135      19.989   4.812   2.249  1.00 94.31           O  
ATOM   1079  CG  GLU A 135      18.850   8.317   2.050  1.00 94.31           C  
ATOM   1080  CD  GLU A 135      18.621   9.809   2.226  1.00 94.31           C  
ATOM   1081  OE1 GLU A 135      17.897  10.205   3.168  1.00 94.31           O  
ATOM   1082  OE2 GLU A 135      19.168  10.589   1.416  1.00 94.31           O  
ATOM   1083  N   ASP A 136      21.780   6.163   1.863  1.00 94.51           N  
ATOM   1084  CA  ASP A 136      22.617   5.586   2.910  1.00 94.51           C  
ATOM   1085  C   ASP A 136      22.812   4.087   2.692  1.00 94.51           C  
ATOM   1086  CB  ASP A 136      22.006   5.842   4.289  1.00 94.51           C  
ATOM   1087  O   ASP A 136      22.681   3.296   3.629  1.00 94.51           O  
ATOM   1088  CG  ASP A 136      21.968   7.315   4.656  1.00 94.51           C  
ATOM   1089  OD1 ASP A 136      22.787   8.097   4.127  1.00 94.51           O  
ATOM   1090  OD2 ASP A 136      21.114   7.697   5.485  1.00 94.51           O  
ATOM   1091  N   GLU A 137      23.142   3.743   1.427  1.00 94.88           N  
ATOM   1092  CA  GLU A 137      23.283   2.341   1.048  1.00 94.88           C  
ATOM   1093  C   GLU A 137      24.539   1.727   1.660  1.00 94.88           C  
ATOM   1094  CB  GLU A 137      23.315   2.196  -0.476  1.00 94.88           C  
ATOM   1095  O   GLU A 137      25.584   2.377   1.728  1.00 94.88           O  
ATOM   1096  CG  GLU A 137      24.531   2.837  -1.129  1.00 94.88           C  
ATOM   1097  CD  GLU A 137      24.367   4.330  -1.366  1.00 94.88           C  
ATOM   1098  OE1 GLU A 137      25.261   4.947  -1.988  1.00 94.88           O  
ATOM   1099  OE2 GLU A 137      23.337   4.887  -0.925  1.00 94.88           O  
ATOM   1100  N   TYR A 138      24.360   0.573   2.229  1.00 97.14           N  
ATOM   1101  CA  TYR A 138      25.465  -0.206   2.777  1.00 97.14           C  
ATOM   1102  C   TYR A 138      25.358  -1.669   2.364  1.00 97.14           C  
ATOM   1103  CB  TYR A 138      25.496  -0.095   4.304  1.00 97.14           C  
ATOM   1104  O   TYR A 138      24.334  -2.314   2.601  1.00 97.14           O  
ATOM   1105  CG  TYR A 138      26.522  -0.990   4.957  1.00 97.14           C  
ATOM   1106  CD1 TYR A 138      26.159  -2.225   5.489  1.00 97.14           C  
ATOM   1107  CD2 TYR A 138      27.854  -0.602   5.045  1.00 97.14           C  
ATOM   1108  CE1 TYR A 138      27.100  -3.052   6.093  1.00 97.14           C  
ATOM   1109  CE2 TYR A 138      28.804  -1.420   5.647  1.00 97.14           C  
ATOM   1110  OH  TYR A 138      29.354  -3.457   6.764  1.00 97.14           O  
ATOM   1111  CZ  TYR A 138      28.418  -2.642   6.167  1.00 97.14           C  
ATOM   1112  N   TRP A 139      26.378  -2.251   1.671  1.00 97.72           N  
ATOM   1113  CA  TRP A 139      26.463  -3.664   1.315  1.00 97.72           C  
ATOM   1114  C   TRP A 139      27.310  -4.430   2.326  1.00 97.72           C  
ATOM   1115  CB  TRP A 139      27.049  -3.830  -0.091  1.00 97.72           C  
ATOM   1116  O   TRP A 139      28.385  -3.971   2.719  1.00 97.72           O  
ATOM   1117  CG  TRP A 139      26.136  -3.372  -1.189  1.00 97.72           C  
ATOM   1118  CD1 TRP A 139      25.290  -4.146  -1.933  1.00 97.72           C  
ATOM   1119  CD2 TRP A 139      25.983  -2.034  -1.669  1.00 97.72           C  
ATOM   1120  CE2 TRP A 139      25.025  -2.069  -2.707  1.00 97.72           C  
ATOM   1121  CE3 TRP A 139      26.563  -0.806  -1.323  1.00 97.72           C  
ATOM   1122  NE1 TRP A 139      24.618  -3.368  -2.847  1.00 97.72           N  
ATOM   1123  CH2 TRP A 139      25.217   0.266  -3.042  1.00 97.72           C  
ATOM   1124  CZ2 TRP A 139      24.634  -0.922  -3.401  1.00 97.72           C  
ATOM   1125  CZ3 TRP A 139      26.172   0.335  -2.015  1.00 97.72           C  
ATOM   1126  N   ASN A 140      26.786  -5.513   2.748  1.00 97.16           N  
ATOM   1127  CA  ASN A 140      27.626  -6.346   3.601  1.00 97.16           C  
ATOM   1128  C   ASN A 140      28.849  -6.863   2.850  1.00 97.16           C  
ATOM   1129  CB  ASN A 140      26.820  -7.514   4.172  1.00 97.16           C  
ATOM   1130  O   ASN A 140      29.013  -6.592   1.660  1.00 97.16           O  
ATOM   1131  CG  ASN A 140      26.426  -8.525   3.113  1.00 97.16           C  
ATOM   1132  ND2 ASN A 140      26.199  -9.764   3.532  1.00 97.16           N  
ATOM   1133  OD1 ASN A 140      26.328  -8.195   1.929  1.00 97.16           O  
ATOM   1134  N   LYS A 141      29.882  -7.508   3.438  1.00 96.84           N  
ATOM   1135  CA  LYS A 141      31.177  -7.904   2.892  1.00 96.84           C  
ATOM   1136  C   LYS A 141      31.009  -8.746   1.631  1.00 96.84           C  
ATOM   1137  CB  LYS A 141      31.986  -8.677   3.934  1.00 96.84           C  
ATOM   1138  O   LYS A 141      31.696  -8.523   0.632  1.00 96.84           O  
ATOM   1139  CG  LYS A 141      32.534  -7.812   5.060  1.00 96.84           C  
ATOM   1140  CD  LYS A 141      33.433  -8.613   5.993  1.00 96.84           C  
ATOM   1141  CE  LYS A 141      33.951  -7.758   7.142  1.00 96.84           C  
ATOM   1142  NZ  LYS A 141      34.815  -8.544   8.072  1.00 96.84           N  
ATOM   1143  N   ASP A 142      30.056  -9.655   1.612  1.00 96.20           N  
ATOM   1144  CA  ASP A 142      29.889 -10.549   0.470  1.00 96.20           C  
ATOM   1145  C   ASP A 142      28.875  -9.988  -0.524  1.00 96.20           C  
ATOM   1146  CB  ASP A 142      29.454 -11.940   0.937  1.00 96.20           C  
ATOM   1147  O   ASP A 142      28.586 -10.616  -1.545  1.00 96.20           O  
ATOM   1148  CG  ASP A 142      28.132 -11.928   1.685  1.00 96.20           C  
ATOM   1149  OD1 ASP A 142      27.590 -10.833   1.948  1.00 96.20           O  
ATOM   1150  OD2 ASP A 142      27.630 -13.023   2.017  1.00 96.20           O  
ATOM   1151  N   GLU A 143      28.263  -8.776  -0.253  1.00 96.54           N  
ATOM   1152  CA  GLU A 143      27.338  -8.040  -1.109  1.00 96.54           C  
ATOM   1153  C   GLU A 143      26.055  -8.833  -1.345  1.00 96.54           C  
ATOM   1154  CB  GLU A 143      27.999  -7.698  -2.446  1.00 96.54           C  
ATOM   1155  O   GLU A 143      25.455  -8.747  -2.419  1.00 96.54           O  
ATOM   1156  CG  GLU A 143      29.171  -6.736  -2.325  1.00 96.54           C  
ATOM   1157  CD  GLU A 143      29.658  -6.210  -3.666  1.00 96.54           C  
ATOM   1158  OE1 GLU A 143      30.756  -5.611  -3.721  1.00 96.54           O  
ATOM   1159  OE2 GLU A 143      28.934  -6.397  -4.669  1.00 96.54           O  
ATOM   1160  N   THR A 144      25.676  -9.681  -0.413  1.00 96.88           N  
ATOM   1161  CA  THR A 144      24.448 -10.462  -0.501  1.00 96.88           C  
ATOM   1162  C   THR A 144      23.276  -9.699   0.109  1.00 96.88           C  
ATOM   1163  CB  THR A 144      24.600 -11.824   0.203  1.00 96.88           C  
ATOM   1164  O   THR A 144      22.115 -10.002  -0.175  1.00 96.88           O  
ATOM   1165  CG2 THR A 144      25.683 -12.667  -0.460  1.00 96.88           C  
ATOM   1166  OG1 THR A 144      24.950 -11.609   1.575  1.00 96.88           O  
ATOM   1167  N   LEU A 145      23.525  -8.718   0.924  1.00 97.73           N  
ATOM   1168  CA  LEU A 145      22.517  -7.892   1.579  1.00 97.73           C  
ATOM   1169  C   LEU A 145      22.765  -6.412   1.305  1.00 97.73           C  
ATOM   1170  CB  LEU A 145      22.511  -8.150   3.088  1.00 97.73           C  
ATOM   1171  O   LEU A 145      23.913  -5.965   1.282  1.00 97.73           O  
ATOM   1172  CG  LEU A 145      22.114  -9.558   3.534  1.00 97.73           C  
ATOM   1173  CD1 LEU A 145      22.392  -9.741   5.022  1.00 97.73           C  
ATOM   1174  CD2 LEU A 145      20.645  -9.823   3.222  1.00 97.73           C  
ATOM   1175  N   LEU A 146      21.698  -5.702   1.069  1.00 97.68           N  
ATOM   1176  CA  LEU A 146      21.730  -4.257   0.872  1.00 97.68           C  
ATOM   1177  C   LEU A 146      20.871  -3.547   1.914  1.00 97.68           C  
ATOM   1178  CB  LEU A 146      21.247  -3.897  -0.535  1.00 97.68           C  
ATOM   1179  O   LEU A 146      19.675  -3.825   2.032  1.00 97.68           O  
ATOM   1180  CG  LEU A 146      21.014  -2.411  -0.813  1.00 97.68           C  
ATOM   1181  CD1 LEU A 146      22.322  -1.637  -0.690  1.00 97.68           C  
ATOM   1182  CD2 LEU A 146      20.399  -2.215  -2.195  1.00 97.68           C  
ATOM   1183  N   SER A 147      21.534  -2.684   2.685  1.00 97.79           N  
ATOM   1184  CA  SER A 147      20.850  -1.869   3.684  1.00 97.79           C  
ATOM   1185  C   SER A 147      20.683  -0.431   3.205  1.00 97.79           C  
ATOM   1186  CB  SER A 147      21.617  -1.888   5.007  1.00 97.79           C  
ATOM   1187  O   SER A 147      21.579   0.125   2.567  1.00 97.79           O  
ATOM   1188  OG  SER A 147      20.931  -1.138   5.996  1.00 97.79           O  
ATOM   1189  N   TYR A 148      19.493   0.175   3.566  1.00 96.92           N  
ATOM   1190  CA  TYR A 148      19.230   1.537   3.113  1.00 96.92           C  
ATOM   1191  C   TYR A 148      18.144   2.192   3.957  1.00 96.92           C  
ATOM   1192  CB  TYR A 148      18.819   1.543   1.637  1.00 96.92           C  
ATOM   1193  O   TYR A 148      17.433   1.513   4.702  1.00 96.92           O  
ATOM   1194  CG  TYR A 148      17.512   0.838   1.369  1.00 96.92           C  
ATOM   1195  CD1 TYR A 148      17.462  -0.545   1.216  1.00 96.92           C  
ATOM   1196  CD2 TYR A 148      16.324   1.554   1.267  1.00 96.92           C  
ATOM   1197  CE1 TYR A 148      16.260  -1.199   0.966  1.00 96.92           C  
ATOM   1198  CE2 TYR A 148      15.116   0.911   1.017  1.00 96.92           C  
ATOM   1199  OH  TYR A 148      13.901  -1.105   0.622  1.00 96.92           O  
ATOM   1200  CZ  TYR A 148      15.094  -0.463   0.869  1.00 96.92           C  
ATOM   1201  N   LYS A 149      18.070   3.540   3.820  1.00 96.62           N  
ATOM   1202  CA  LYS A 149      16.989   4.318   4.418  1.00 96.62           C  
ATOM   1203  C   LYS A 149      16.060   4.882   3.347  1.00 96.62           C  
ATOM   1204  CB  LYS A 149      17.554   5.453   5.273  1.00 96.62           C  
ATOM   1205  O   LYS A 149      16.520   5.469   2.365  1.00 96.62           O  
ATOM   1206  CG  LYS A 149      18.194   4.989   6.573  1.00 96.62           C  
ATOM   1207  CD  LYS A 149      18.490   6.161   7.500  1.00 96.62           C  
ATOM   1208  CE  LYS A 149      19.018   5.690   8.848  1.00 96.62           C  
ATOM   1209  NZ  LYS A 149      19.292   6.835   9.767  1.00 96.62           N  
ATOM   1210  N   ARG A 150      14.799   4.696   3.607  1.00 95.94           N  
ATOM   1211  CA  ARG A 150      13.802   5.186   2.661  1.00 95.94           C  
ATOM   1212  C   ARG A 150      13.083   6.414   3.209  1.00 95.94           C  
ATOM   1213  CB  ARG A 150      12.788   4.089   2.331  1.00 95.94           C  
ATOM   1214  O   ARG A 150      12.698   6.444   4.380  1.00 95.94           O  
ATOM   1215  CG  ARG A 150      11.662   4.545   1.417  1.00 95.94           C  
ATOM   1216  CD  ARG A 150      10.878   3.366   0.857  1.00 95.94           C  
ATOM   1217  NE  ARG A 150      11.667   2.601  -0.104  1.00 95.94           N  
ATOM   1218  NH1 ARG A 150      10.036   1.013  -0.494  1.00 95.94           N  
ATOM   1219  NH2 ARG A 150      12.050   0.884  -1.580  1.00 95.94           N  
ATOM   1220  CZ  ARG A 150      11.249   1.501  -0.724  1.00 95.94           C  
ATOM   1221  N   THR A 151      12.953   7.364   2.297  1.00 95.32           N  
ATOM   1222  CA  THR A 151      12.148   8.544   2.592  1.00 95.32           C  
ATOM   1223  C   THR A 151      11.108   8.775   1.499  1.00 95.32           C  
ATOM   1224  CB  THR A 151      13.028   9.799   2.740  1.00 95.32           C  
ATOM   1225  O   THR A 151      11.429   8.731   0.310  1.00 95.32           O  
ATOM   1226  CG2 THR A 151      12.192  11.015   3.123  1.00 95.32           C  
ATOM   1227  OG1 THR A 151      14.011   9.569   3.757  1.00 95.32           O  
ATOM   1228  N   ILE A 152       9.908   8.968   1.922  1.00 94.92           N  
ATOM   1229  CA  ILE A 152       8.816   9.259   1.000  1.00 94.92           C  
ATOM   1230  C   ILE A 152       8.324  10.688   1.217  1.00 94.92           C  
ATOM   1231  CB  ILE A 152       7.651   8.259   1.170  1.00 94.92           C  
ATOM   1232  O   ILE A 152       8.009  11.078   2.343  1.00 94.92           O  
ATOM   1233  CG1 ILE A 152       8.136   6.826   0.923  1.00 94.92           C  
ATOM   1234  CG2 ILE A 152       6.493   8.614   0.233  1.00 94.92           C  
ATOM   1235  CD1 ILE A 152       7.084   5.760   1.198  1.00 94.92           C  
ATOM   1236  N   LEU A 153       8.224  11.420   0.118  1.00 95.26           N  
ATOM   1237  CA  LEU A 153       7.778  12.808   0.166  1.00 95.26           C  
ATOM   1238  C   LEU A 153       6.620  13.040  -0.799  1.00 95.26           C  
ATOM   1239  CB  LEU A 153       8.933  13.755  -0.167  1.00 95.26           C  
ATOM   1240  O   LEU A 153       6.692  12.648  -1.966  1.00 95.26           O  
ATOM   1241  CG  LEU A 153       8.617  15.251  -0.126  1.00 95.26           C  
ATOM   1242  CD1 LEU A 153       8.376  15.702   1.311  1.00 95.26           C  
ATOM   1243  CD2 LEU A 153       9.747  16.054  -0.761  1.00 95.26           C  
ATOM   1244  N   TYR A 154       5.572  13.714  -0.284  1.00 94.25           N  
ATOM   1245  CA  TYR A 154       4.424  14.095  -1.099  1.00 94.25           C  
ATOM   1246  C   TYR A 154       4.420  15.595  -1.369  1.00 94.25           C  
ATOM   1247  CB  TYR A 154       3.117  13.685  -0.412  1.00 94.25           C  
ATOM   1248  O   TYR A 154       4.459  16.400  -0.436  1.00 94.25           O  
ATOM   1249  CG  TYR A 154       3.015  12.205  -0.135  1.00 94.25           C  
ATOM   1250  CD1 TYR A 154       2.508  11.330  -1.093  1.00 94.25           C  
ATOM   1251  CD2 TYR A 154       3.425  11.679   1.086  1.00 94.25           C  
ATOM   1252  CE1 TYR A 154       2.411   9.966  -0.841  1.00 94.25           C  
ATOM   1253  CE2 TYR A 154       3.332  10.316   1.348  1.00 94.25           C  
ATOM   1254  OH  TYR A 154       2.730   8.119   0.635  1.00 94.25           O  
ATOM   1255  CZ  TYR A 154       2.825   9.469   0.380  1.00 94.25           C  
ATOM   1256  N   THR A 155       4.333  15.945  -2.594  1.00 91.18           N  
ATOM   1257  CA  THR A 155       4.288  17.357  -2.960  1.00 91.18           C  
ATOM   1258  C   THR A 155       3.017  17.672  -3.743  1.00 91.18           C  
ATOM   1259  CB  THR A 155       5.520  17.757  -3.792  1.00 91.18           C  
ATOM   1260  O   THR A 155       2.541  16.846  -4.524  1.00 91.18           O  
ATOM   1261  CG2 THR A 155       6.803  17.613  -2.980  1.00 91.18           C  
ATOM   1262  OG1 THR A 155       5.602  16.916  -4.949  1.00 91.18           O  
ATOM   1263  N   ASP A 156       2.425  18.774  -3.374  1.00 75.43           N  
ATOM   1264  CA  ASP A 156       1.055  19.134  -3.725  1.00 75.43           C  
ATOM   1265  C   ASP A 156       1.025  20.082  -4.923  1.00 75.43           C  
ATOM   1266  CB  ASP A 156       0.346  19.775  -2.530  1.00 75.43           C  
ATOM   1267  O   ASP A 156       0.007  20.724  -5.187  1.00 75.43           O  
ATOM   1268  CG  ASP A 156       1.045  21.025  -2.026  1.00 75.43           C  
ATOM   1269  OD1 ASP A 156       2.099  21.400  -2.582  1.00 75.43           O  
ATOM   1270  OD2 ASP A 156       0.537  21.639  -1.062  1.00 75.43           O  
ATOM   1271  N   ASP A 157       1.288  19.612  -6.200  1.00 68.68           N  
ATOM   1272  CA  ASP A 157       1.251  20.615  -7.260  1.00 68.68           C  
ATOM   1273  C   ASP A 157       0.322  20.183  -8.392  1.00 68.68           C  
ATOM   1274  CB  ASP A 157       2.658  20.873  -7.803  1.00 68.68           C  
ATOM   1275  O   ASP A 157       0.095  20.940  -9.338  1.00 68.68           O  
ATOM   1276  CG  ASP A 157       3.606  21.428  -6.755  1.00 68.68           C  
ATOM   1277  OD1 ASP A 157       3.143  22.100  -5.808  1.00 68.68           O  
ATOM   1278  OD2 ASP A 157       4.828  21.194  -6.878  1.00 68.68           O  
ATOM   1279  N   LEU A 158      -0.463  19.202  -8.182  1.00 81.44           N  
ATOM   1280  CA  LEU A 158      -1.085  18.736  -9.416  1.00 81.44           C  
ATOM   1281  C   LEU A 158      -2.565  18.440  -9.201  1.00 81.44           C  
ATOM   1282  CB  LEU A 158      -0.373  17.485  -9.937  1.00 81.44           C  
ATOM   1283  O   LEU A 158      -3.191  17.755 -10.013  1.00 81.44           O  
ATOM   1284  CG  LEU A 158       1.095  17.655 -10.331  1.00 81.44           C  
ATOM   1285  CD1 LEU A 158       1.726  16.298 -10.625  1.00 81.44           C  
ATOM   1286  CD2 LEU A 158       1.221  18.580 -11.537  1.00 81.44           C  
ATOM   1287  N   SER A 159      -3.144  19.008  -8.045  1.00 85.36           N  
ATOM   1288  CA  SER A 159      -4.523  18.628  -7.756  1.00 85.36           C  
ATOM   1289  C   SER A 159      -5.503  19.378  -8.653  1.00 85.36           C  
ATOM   1290  CB  SER A 159      -4.857  18.895  -6.288  1.00 85.36           C  
ATOM   1291  O   SER A 159      -5.274  20.540  -8.996  1.00 85.36           O  
ATOM   1292  OG  SER A 159      -4.068  18.082  -5.437  1.00 85.36           O  
ATOM   1293  N   VAL A 160      -6.623  18.707  -9.112  1.00 85.91           N  
ATOM   1294  CA  VAL A 160      -7.701  19.300  -9.897  1.00 85.91           C  
ATOM   1295  C   VAL A 160      -8.456  20.320  -9.048  1.00 85.91           C  
ATOM   1296  CB  VAL A 160      -8.674  18.224 -10.429  1.00 85.91           C  
ATOM   1297  O   VAL A 160      -8.840  21.384  -9.541  1.00 85.91           O  
ATOM   1298  CG1 VAL A 160      -9.869  18.874 -11.124  1.00 85.91           C  
ATOM   1299  CG2 VAL A 160      -7.949  17.274 -11.381  1.00 85.91           C  
ATOM   1300  N   MET A 161      -8.597  19.997  -7.833  1.00 89.59           N  
ATOM   1301  CA  MET A 161      -9.270  20.837  -6.846  1.00 89.59           C  
ATOM   1302  C   MET A 161      -8.308  21.252  -5.738  1.00 89.59           C  
ATOM   1303  CB  MET A 161     -10.473  20.106  -6.248  1.00 89.59           C  
ATOM   1304  O   MET A 161      -7.329  20.554  -5.466  1.00 89.59           O  
ATOM   1305  CG  MET A 161     -11.511  19.689  -7.277  1.00 89.59           C  
ATOM   1306  SD  MET A 161     -12.884  18.721  -6.539  1.00 89.59           S  
ATOM   1307  CE  MET A 161     -13.723  20.024  -5.595  1.00 89.59           C  
ATOM   1308  N   ASP A 162      -8.616  22.522  -5.216  1.00 92.36           N  
ATOM   1309  CA  ASP A 162      -7.743  23.045  -4.169  1.00 92.36           C  
ATOM   1310  C   ASP A 162      -8.009  22.351  -2.835  1.00 92.36           C  
ATOM   1311  CB  ASP A 162      -7.929  24.557  -4.021  1.00 92.36           C  
ATOM   1312  O   ASP A 162      -9.090  22.493  -2.260  1.00 92.36           O  
ATOM   1313  CG  ASP A 162      -6.968  25.177  -3.022  1.00 92.36           C  
ATOM   1314  OD1 ASP A 162      -6.042  24.481  -2.553  1.00 92.36           O  
ATOM   1315  OD2 ASP A 162      -7.140  26.373  -2.699  1.00 92.36           O  
ATOM   1316  N   PRO A 163      -7.047  21.544  -2.319  1.00 93.30           N  
ATOM   1317  CA  PRO A 163      -7.216  20.790  -1.075  1.00 93.30           C  
ATOM   1318  C   PRO A 163      -7.384  21.693   0.144  1.00 93.30           C  
ATOM   1319  CB  PRO A 163      -5.922  19.977  -0.977  1.00 93.30           C  
ATOM   1320  O   PRO A 163      -7.916  21.260   1.170  1.00 93.30           O  
ATOM   1321  CG  PRO A 163      -4.962  20.676  -1.885  1.00 93.30           C  
ATOM   1322  CD  PRO A 163      -5.741  21.331  -2.990  1.00 93.30           C  
ATOM   1323  N   TYR A 164      -6.998  22.940   0.089  1.00 94.05           N  
ATOM   1324  CA  TYR A 164      -7.024  23.871   1.211  1.00 94.05           C  
ATOM   1325  C   TYR A 164      -8.387  24.542   1.332  1.00 94.05           C  
ATOM   1326  CB  TYR A 164      -5.931  24.933   1.054  1.00 94.05           C  
ATOM   1327  O   TYR A 164      -8.724  25.093   2.382  1.00 94.05           O  
ATOM   1328  CG  TYR A 164      -4.533  24.365   1.022  1.00 94.05           C  
ATOM   1329  CD1 TYR A 164      -3.857  24.061   2.202  1.00 94.05           C  
ATOM   1330  CD2 TYR A 164      -3.885  24.133  -0.186  1.00 94.05           C  
ATOM   1331  CE1 TYR A 164      -2.568  23.540   2.178  1.00 94.05           C  
ATOM   1332  CE2 TYR A 164      -2.595  23.612  -0.221  1.00 94.05           C  
ATOM   1333  OH  TYR A 164      -0.670  22.803   0.934  1.00 94.05           O  
ATOM   1334  CZ  TYR A 164      -1.946  23.319   0.964  1.00 94.05           C  
ATOM   1335  N   SER A 165      -9.190  24.454   0.263  1.00 95.52           N  
ATOM   1336  CA  SER A 165     -10.478  25.139   0.293  1.00 95.52           C  
ATOM   1337  C   SER A 165     -11.631  24.158   0.109  1.00 95.52           C  
ATOM   1338  CB  SER A 165     -10.538  26.218  -0.789  1.00 95.52           C  
ATOM   1339  O   SER A 165     -12.778  24.473   0.431  1.00 95.52           O  
ATOM   1340  OG  SER A 165     -10.372  25.649  -2.076  1.00 95.52           O  
ATOM   1341  N   THR A 166     -11.377  22.971  -0.327  1.00 96.50           N  
ATOM   1342  CA  THR A 166     -12.417  21.979  -0.576  1.00 96.50           C  
ATOM   1343  C   THR A 166     -12.752  21.213   0.701  1.00 96.50           C  
ATOM   1344  CB  THR A 166     -11.993  20.988  -1.676  1.00 96.50           C  
ATOM   1345  O   THR A 166     -11.885  20.559   1.283  1.00 96.50           O  
ATOM   1346  CG2 THR A 166     -13.117  20.009  -1.998  1.00 96.50           C  
ATOM   1347  OG1 THR A 166     -11.655  21.717  -2.863  1.00 96.50           O  
ATOM   1348  N   THR A 167     -14.032  21.248   1.121  1.00 97.53           N  
ATOM   1349  CA  THR A 167     -14.485  20.608   2.351  1.00 97.53           C  
ATOM   1350  C   THR A 167     -15.194  19.292   2.046  1.00 97.53           C  
ATOM   1351  CB  THR A 167     -15.427  21.530   3.147  1.00 97.53           C  
ATOM   1352  O   THR A 167     -15.919  19.187   1.054  1.00 97.53           O  
ATOM   1353  CG2 THR A 167     -14.719  22.816   3.561  1.00 97.53           C  
ATOM   1354  OG1 THR A 167     -16.560  21.862   2.334  1.00 97.53           O  
ATOM   1355  N   VAL A 168     -14.894  18.291   2.875  1.00 97.65           N  
ATOM   1356  CA  VAL A 168     -15.505  16.969   2.780  1.00 97.65           C  
ATOM   1357  C   VAL A 168     -16.111  16.581   4.127  1.00 97.65           C  
ATOM   1358  CB  VAL A 168     -14.482  15.902   2.329  1.00 97.65           C  
ATOM   1359  O   VAL A 168     -15.495  16.789   5.175  1.00 97.65           O  
ATOM   1360  CG1 VAL A 168     -15.105  14.508   2.362  1.00 97.65           C  
ATOM   1361  CG2 VAL A 168     -13.958  16.224   0.930  1.00 97.65           C  
ATOM   1362  N   THR A 169     -17.388  16.118   4.033  1.00 98.02           N  
ATOM   1363  CA  THR A 169     -18.043  15.583   5.222  1.00 98.02           C  
ATOM   1364  C   THR A 169     -17.729  14.099   5.390  1.00 98.02           C  
ATOM   1365  CB  THR A 169     -19.568  15.785   5.159  1.00 98.02           C  
ATOM   1366  O   THR A 169     -18.028  13.292   4.507  1.00 98.02           O  
ATOM   1367  CG2 THR A 169     -20.244  15.264   6.423  1.00 98.02           C  
ATOM   1368  OG1 THR A 169     -19.854  17.182   5.018  1.00 98.02           O  
ATOM   1369  N   THR A 170     -17.014  13.779   6.566  1.00 96.20           N  
ATOM   1370  CA  THR A 170     -16.613  12.400   6.821  1.00 96.20           C  
ATOM   1371  C   THR A 170     -16.858  12.027   8.280  1.00 96.20           C  
ATOM   1372  CB  THR A 170     -15.130  12.175   6.473  1.00 96.20           C  
ATOM   1373  O   THR A 170     -17.449  12.803   9.034  1.00 96.20           O  
ATOM   1374  CG2 THR A 170     -14.218  12.913   7.448  1.00 96.20           C  
ATOM   1375  OG1 THR A 170     -14.838  10.774   6.532  1.00 96.20           O  
ATOM   1376  N   ILE A 171     -16.449  10.776   8.585  1.00 95.49           N  
ATOM   1377  CA  ILE A 171     -16.625  10.233   9.928  1.00 95.49           C  
ATOM   1378  C   ILE A 171     -15.570  10.820  10.864  1.00 95.49           C  
ATOM   1379  CB  ILE A 171     -16.544   8.690   9.929  1.00 95.49           C  
ATOM   1380  O   ILE A 171     -14.409  10.979  10.479  1.00 95.49           O  
ATOM   1381  CG1 ILE A 171     -17.659   8.096   9.060  1.00 95.49           C  
ATOM   1382  CG2 ILE A 171     -16.616   8.147  11.360  1.00 95.49           C  
ATOM   1383  CD1 ILE A 171     -17.426   6.646   8.660  1.00 95.49           C  
ATOM   1384  N   ASN A 172     -16.036  11.185  12.063  1.00 94.34           N  
ATOM   1385  CA  ASN A 172     -15.118  11.638  13.102  1.00 94.34           C  
ATOM   1386  C   ASN A 172     -14.257  10.493  13.628  1.00 94.34           C  
ATOM   1387  CB  ASN A 172     -15.888  12.294  14.250  1.00 94.34           C  
ATOM   1388  O   ASN A 172     -14.604   9.858  14.626  1.00 94.34           O  
ATOM   1389  CG  ASN A 172     -14.984  13.048  15.205  1.00 94.34           C  
ATOM   1390  ND2 ASN A 172     -15.575  13.900  16.033  1.00 94.34           N  
ATOM   1391  OD1 ASN A 172     -13.763  12.866  15.197  1.00 94.34           O  
ATOM   1392  N   VAL A 173     -13.174  10.167  12.977  1.00 92.76           N  
ATOM   1393  CA  VAL A 173     -12.337   8.993  13.200  1.00 92.76           C  
ATOM   1394  C   VAL A 173     -11.725   9.052  14.598  1.00 92.76           C  
ATOM   1395  CB  VAL A 173     -11.223   8.880  12.135  1.00 92.76           C  
ATOM   1396  O   VAL A 173     -11.680   8.043  15.306  1.00 92.76           O  
ATOM   1397  CG1 VAL A 173     -10.246   7.761  12.493  1.00 92.76           C  
ATOM   1398  CG2 VAL A 173     -11.829   8.643  10.753  1.00 92.76           C  
ATOM   1399  N   PRO A 174     -11.226  10.227  14.994  1.00 90.99           N  
ATOM   1400  CA  PRO A 174     -10.704  10.291  16.361  1.00 90.99           C  
ATOM   1401  C   PRO A 174     -11.733   9.865  17.406  1.00 90.99           C  
ATOM   1402  CB  PRO A 174     -10.335  11.767  16.529  1.00 90.99           C  
ATOM   1403  O   PRO A 174     -11.394   9.156  18.358  1.00 90.99           O  
ATOM   1404  CG  PRO A 174     -10.009  12.239  15.149  1.00 90.99           C  
ATOM   1405  CD  PRO A 174     -10.945  11.571  14.183  1.00 90.99           C  
ATOM   1406  N   LEU A 175     -12.944  10.342  17.266  1.00 91.31           N  
ATOM   1407  CA  LEU A 175     -14.005   9.955  18.189  1.00 91.31           C  
ATOM   1408  C   LEU A 175     -14.205   8.443  18.185  1.00 91.31           C  
ATOM   1409  CB  LEU A 175     -15.316  10.656  17.824  1.00 91.31           C  
ATOM   1410  O   LEU A 175     -14.285   7.820  19.246  1.00 91.31           O  
ATOM   1411  CG  LEU A 175     -16.563  10.204  18.587  1.00 91.31           C  
ATOM   1412  CD1 LEU A 175     -16.419  10.521  20.071  1.00 91.31           C  
ATOM   1413  CD2 LEU A 175     -17.811  10.864  18.011  1.00 91.31           C  
ATOM   1414  N   LEU A 176     -14.198   7.869  17.006  1.00 91.27           N  
ATOM   1415  CA  LEU A 176     -14.412   6.431  16.883  1.00 91.27           C  
ATOM   1416  C   LEU A 176     -13.274   5.654  17.537  1.00 91.27           C  
ATOM   1417  CB  LEU A 176     -14.539   6.032  15.411  1.00 91.27           C  
ATOM   1418  O   LEU A 176     -13.506   4.622  18.170  1.00 91.27           O  
ATOM   1419  CG  LEU A 176     -15.865   6.371  14.728  1.00 91.27           C  
ATOM   1420  CD1 LEU A 176     -15.849   5.903  13.277  1.00 91.27           C  
ATOM   1421  CD2 LEU A 176     -17.032   5.746  15.484  1.00 91.27           C  
ATOM   1422  N   GLY A 177     -12.075   6.055  17.305  1.00 89.74           N  
ATOM   1423  CA  GLY A 177     -10.932   5.441  17.962  1.00 89.74           C  
ATOM   1424  C   GLY A 177     -11.037   5.451  19.475  1.00 89.74           C  
ATOM   1425  O   GLY A 177     -10.765   4.442  20.128  1.00 89.74           O  
ATOM   1426  N   LEU A 178     -11.417   6.590  19.950  1.00 84.99           N  
ATOM   1427  CA  LEU A 178     -11.573   6.731  21.394  1.00 84.99           C  
ATOM   1428  C   LEU A 178     -12.672   5.811  21.914  1.00 84.99           C  
ATOM   1429  CB  LEU A 178     -11.890   8.183  21.760  1.00 84.99           C  
ATOM   1430  O   LEU A 178     -12.505   5.158  22.946  1.00 84.99           O  
ATOM   1431  CG  LEU A 178     -12.071   8.483  23.249  1.00 84.99           C  
ATOM   1432  CD1 LEU A 178     -10.799   8.138  24.017  1.00 84.99           C  
ATOM   1433  CD2 LEU A 178     -12.449   9.945  23.459  1.00 84.99           C  
ATOM   1434  N   LEU A 179     -13.784   5.762  21.275  1.00 85.91           N  
ATOM   1435  CA  LEU A 179     -14.889   4.906  21.693  1.00 85.91           C  
ATOM   1436  C   LEU A 179     -14.472   3.440  21.690  1.00 85.91           C  
ATOM   1437  CB  LEU A 179     -16.099   5.107  20.777  1.00 85.91           C  
ATOM   1438  O   LEU A 179     -14.842   2.682  22.590  1.00 85.91           O  
ATOM   1439  CG  LEU A 179     -16.760   6.486  20.819  1.00 85.91           C  
ATOM   1440  CD1 LEU A 179     -17.957   6.529  19.875  1.00 85.91           C  
ATOM   1441  CD2 LEU A 179     -17.183   6.833  22.243  1.00 85.91           C  
ATOM   1442  N   LYS A 180     -13.667   3.051  20.663  1.00 86.42           N  
ATOM   1443  CA  LYS A 180     -13.155   1.685  20.605  1.00 86.42           C  
ATOM   1444  C   LYS A 180     -12.208   1.402  21.767  1.00 86.42           C  
ATOM   1445  CB  LYS A 180     -12.441   1.435  19.275  1.00 86.42           C  
ATOM   1446  O   LYS A 180     -12.230   0.311  22.341  1.00 86.42           O  
ATOM   1447  CG  LYS A 180     -11.897   0.023  19.120  1.00 86.42           C  
ATOM   1448  CD  LYS A 180     -13.020  -1.001  19.012  1.00 86.42           C  
ATOM   1449  CE  LYS A 180     -12.485  -2.384  18.669  1.00 86.42           C  
ATOM   1450  NZ  LYS A 180     -13.406  -3.465  19.132  1.00 86.42           N  
ATOM   1451  N   LEU A 181     -11.358   2.269  22.008  1.00 82.43           N  
ATOM   1452  CA  LEU A 181     -10.454   2.148  23.146  1.00 82.43           C  
ATOM   1453  C   LEU A 181     -11.233   1.923  24.438  1.00 82.43           C  
ATOM   1454  CB  LEU A 181      -9.583   3.401  23.274  1.00 82.43           C  
ATOM   1455  O   LEU A 181     -10.881   1.050  25.235  1.00 82.43           O  
ATOM   1456  CG  LEU A 181      -8.628   3.443  24.468  1.00 82.43           C  
ATOM   1457  CD1 LEU A 181      -7.576   2.345  24.345  1.00 82.43           C  
ATOM   1458  CD2 LEU A 181      -7.967   4.813  24.576  1.00 82.43           C  
ATOM   1459  N   LEU A 182     -12.294   2.697  24.655  1.00 78.52           N  
ATOM   1460  CA  LEU A 182     -13.114   2.584  25.856  1.00 78.52           C  
ATOM   1461  C   LEU A 182     -13.771   1.210  25.937  1.00 78.52           C  
ATOM   1462  CB  LEU A 182     -14.186   3.677  25.879  1.00 78.52           C  
ATOM   1463  O   LEU A 182     -13.883   0.633  27.021  1.00 78.52           O  
ATOM   1464  CG  LEU A 182     -13.688   5.109  26.080  1.00 78.52           C  
ATOM   1465  CD1 LEU A 182     -14.844   6.095  25.947  1.00 78.52           C  
ATOM   1466  CD2 LEU A 182     -13.008   5.254  27.437  1.00 78.52           C  
ATOM   1467  N   GLU A 183     -14.046   0.774  24.866  1.00 78.42           N  
ATOM   1468  CA  GLU A 183     -14.643  -0.556  24.799  1.00 78.42           C  
ATOM   1469  C   GLU A 183     -13.626  -1.636  25.158  1.00 78.42           C  
ATOM   1470  CB  GLU A 183     -15.217  -0.818  23.404  1.00 78.42           C  
ATOM   1471  O   GLU A 183     -13.944  -2.576  25.889  1.00 78.42           O  
ATOM   1472  CG  GLU A 183     -15.959  -2.141  23.282  1.00 78.42           C  
ATOM   1473  CD  GLU A 183     -16.509  -2.395  21.888  1.00 78.42           C  
ATOM   1474  OE1 GLU A 183     -17.097  -3.475  21.655  1.00 78.42           O  
ATOM   1475  OE2 GLU A 183     -16.350  -1.506  21.022  1.00 78.42           O  
ATOM   1476  N   ASP A 184     -12.485  -1.579  24.567  1.00 76.50           N  
ATOM   1477  CA  ASP A 184     -11.437  -2.578  24.758  1.00 76.50           C  
ATOM   1478  C   ASP A 184     -10.941  -2.584  26.202  1.00 76.50           C  
ATOM   1479  CB  ASP A 184     -10.271  -2.321  23.801  1.00 76.50           C  
ATOM   1480  O   ASP A 184     -10.553  -3.630  26.726  1.00 76.50           O  
ATOM   1481  CG  ASP A 184     -10.577  -2.727  22.370  1.00 76.50           C  
ATOM   1482  OD1 ASP A 184     -11.600  -3.406  22.134  1.00 76.50           O  
ATOM   1483  OD2 ASP A 184      -9.786  -2.368  21.471  1.00 76.50           O  
ATOM   1484  N   ILE A 185     -10.907  -1.459  26.790  1.00 72.40           N  
ATOM   1485  CA  ILE A 185     -10.458  -1.329  28.172  1.00 72.40           C  
ATOM   1486  C   ILE A 185     -11.348  -2.170  29.085  1.00 72.40           C  
ATOM   1487  CB  ILE A 185     -10.460   0.146  28.632  1.00 72.40           C  
ATOM   1488  O   ILE A 185     -10.859  -2.821  30.011  1.00 72.40           O  
ATOM   1489  CG1 ILE A 185      -9.310   0.913  27.970  1.00 72.40           C  
ATOM   1490  CG2 ILE A 185     -10.373   0.237  30.158  1.00 72.40           C  
ATOM   1491  CD1 ILE A 185      -9.328   2.411  28.242  1.00 72.40           C  
ATOM   1492  N   GLU A 186     -12.619  -2.132  28.807  1.00 66.99           N  
ATOM   1493  CA  GLU A 186     -13.582  -2.868  29.622  1.00 66.99           C  
ATOM   1494  C   GLU A 186     -13.303  -4.368  29.584  1.00 66.99           C  
ATOM   1495  CB  GLU A 186     -15.011  -2.587  29.151  1.00 66.99           C  
ATOM   1496  O   GLU A 186     -13.403  -5.049  30.607  1.00 66.99           O  
ATOM   1497  CG  GLU A 186     -16.083  -3.070  30.117  1.00 66.99           C  
ATOM   1498  CD  GLU A 186     -17.486  -2.641  29.720  1.00 66.99           C  
ATOM   1499  OE1 GLU A 186     -18.450  -2.964  30.450  1.00 66.99           O  
ATOM   1500  OE2 GLU A 186     -17.623  -1.976  28.668  1.00 66.99           O  
ATOM   1501  N   ASP A 187     -12.610  -4.820  28.583  1.00 65.86           N  
ATOM   1502  CA  ASP A 187     -12.490  -6.258  28.359  1.00 65.86           C  
ATOM   1503  C   ASP A 187     -11.037  -6.712  28.478  1.00 65.86           C  
ATOM   1504  CB  ASP A 187     -13.049  -6.636  26.986  1.00 65.86           C  
ATOM   1505  O   ASP A 187     -10.768  -7.891  28.721  1.00 65.86           O  
ATOM   1506  CG  ASP A 187     -14.557  -6.482  26.897  1.00 65.86           C  
ATOM   1507  OD1 ASP A 187     -15.246  -6.620  27.930  1.00 65.86           O  
ATOM   1508  OD2 ASP A 187     -15.060  -6.224  25.782  1.00 65.86           O  
ATOM   1509  N   ASN A 188     -10.031  -5.713  28.421  1.00 65.11           N  
ATOM   1510  CA  ASN A 188      -8.626  -6.087  28.306  1.00 65.11           C  
ATOM   1511  C   ASN A 188      -7.821  -5.620  29.516  1.00 65.11           C  
ATOM   1512  CB  ASN A 188      -8.024  -5.522  27.018  1.00 65.11           C  
ATOM   1513  O   ASN A 188      -7.696  -4.418  29.757  1.00 65.11           O  
ATOM   1514  CG  ASN A 188      -6.699  -6.167  26.660  1.00 65.11           C  
ATOM   1515  ND2 ASN A 188      -6.380  -6.190  25.371  1.00 65.11           N  
ATOM   1516  OD1 ASN A 188      -5.969  -6.641  27.535  1.00 65.11           O  
ATOM   1517  N   PRO A 189      -7.265  -6.565  30.318  1.00 65.18           N  
ATOM   1518  CA  PRO A 189      -6.491  -6.237  31.518  1.00 65.18           C  
ATOM   1519  C   PRO A 189      -5.287  -5.347  31.219  1.00 65.18           C  
ATOM   1520  CB  PRO A 189      -6.043  -7.607  32.033  1.00 65.18           C  
ATOM   1521  O   PRO A 189      -4.786  -4.659  32.112  1.00 65.18           O  
ATOM   1522  CG  PRO A 189      -6.595  -8.585  31.047  1.00 65.18           C  
ATOM   1523  CD  PRO A 189      -7.321  -7.824  29.975  1.00 65.18           C  
ATOM   1524  N   LYS A 190      -4.810  -5.427  29.837  1.00 66.59           N  
ATOM   1525  CA  LYS A 190      -3.659  -4.616  29.448  1.00 66.59           C  
ATOM   1526  C   LYS A 190      -3.899  -3.140  29.751  1.00 66.59           C  
ATOM   1527  CB  LYS A 190      -3.349  -4.802  27.962  1.00 66.59           C  
ATOM   1528  O   LYS A 190      -2.961  -2.406  30.069  1.00 66.59           O  
ATOM   1529  CG  LYS A 190      -2.080  -4.101  27.502  1.00 66.59           C  
ATOM   1530  CD  LYS A 190      -1.816  -4.338  26.020  1.00 66.59           C  
ATOM   1531  CE  LYS A 190      -0.592  -3.569  25.540  1.00 66.59           C  
ATOM   1532  NZ  LYS A 190      -0.361  -3.755  24.076  1.00 66.59           N  
ATOM   1533  N   TYR A 191      -5.097  -2.771  29.791  1.00 65.19           N  
ATOM   1534  CA  TYR A 191      -5.390  -1.347  29.905  1.00 65.19           C  
ATOM   1535  C   TYR A 191      -5.882  -1.002  31.306  1.00 65.19           C  
ATOM   1536  CB  TYR A 191      -6.436  -0.928  28.868  1.00 65.19           C  
ATOM   1537  O   TYR A 191      -6.484   0.053  31.517  1.00 65.19           O  
ATOM   1538  CG  TYR A 191      -5.981  -1.110  27.440  1.00 65.19           C  
ATOM   1539  CD1 TYR A 191      -4.910  -0.378  26.931  1.00 65.19           C  
ATOM   1540  CD2 TYR A 191      -6.620  -2.013  26.597  1.00 65.19           C  
ATOM   1541  CE1 TYR A 191      -4.488  -0.541  25.615  1.00 65.19           C  
ATOM   1542  CE2 TYR A 191      -6.207  -2.184  25.280  1.00 65.19           C  
ATOM   1543  OH  TYR A 191      -4.728  -1.610  23.496  1.00 65.19           O  
ATOM   1544  CZ  TYR A 191      -5.142  -1.445  24.799  1.00 65.19           C  
ATOM   1545  N   LYS A 192      -5.795  -1.944  32.223  1.00 67.01           N  
ATOM   1546  CA  LYS A 192      -6.267  -1.769  33.594  1.00 67.01           C  
ATOM   1547  C   LYS A 192      -5.809  -0.430  34.166  1.00 67.01           C  
ATOM   1548  CB  LYS A 192      -5.776  -2.913  34.481  1.00 67.01           C  
ATOM   1549  O   LYS A 192      -6.585   0.268  34.822  1.00 67.01           O  
ATOM   1550  CG  LYS A 192      -6.526  -3.040  35.799  1.00 67.01           C  
ATOM   1551  CD  LYS A 192      -6.059  -4.253  36.594  1.00 67.01           C  
ATOM   1552  CE  LYS A 192      -6.724  -4.315  37.962  1.00 67.01           C  
ATOM   1553  NZ  LYS A 192      -6.281  -5.512  38.739  1.00 67.01           N  
ATOM   1554  N   GLU A 193      -4.499  -0.093  33.883  1.00 66.94           N  
ATOM   1555  CA  GLU A 193      -3.964   1.157  34.413  1.00 66.94           C  
ATOM   1556  C   GLU A 193      -4.679   2.363  33.809  1.00 66.94           C  
ATOM   1557  CB  GLU A 193      -2.459   1.252  34.152  1.00 66.94           C  
ATOM   1558  O   GLU A 193      -4.913   3.360  34.495  1.00 66.94           O  
ATOM   1559  CG  GLU A 193      -1.633   0.250  34.944  1.00 66.94           C  
ATOM   1560  CD  GLU A 193      -0.145   0.322  34.636  1.00 66.94           C  
ATOM   1561  OE1 GLU A 193       0.636  -0.453  35.233  1.00 66.94           O  
ATOM   1562  OE2 GLU A 193       0.242   1.161  33.793  1.00 66.94           O  
ATOM   1563  N   TRP A 194      -5.114   2.098  32.608  1.00 64.71           N  
ATOM   1564  CA  TRP A 194      -5.792   3.181  31.904  1.00 64.71           C  
ATOM   1565  C   TRP A 194      -7.241   3.307  32.363  1.00 64.71           C  
ATOM   1566  CB  TRP A 194      -5.741   2.954  30.390  1.00 64.71           C  
ATOM   1567  O   TRP A 194      -7.820   4.395  32.318  1.00 64.71           O  
ATOM   1568  CG  TRP A 194      -4.368   3.081  29.801  1.00 64.71           C  
ATOM   1569  CD1 TRP A 194      -3.353   2.167  29.871  1.00 64.71           C  
ATOM   1570  CD2 TRP A 194      -3.858   4.190  29.056  1.00 64.71           C  
ATOM   1571  CE2 TRP A 194      -2.526   3.880  28.704  1.00 64.71           C  
ATOM   1572  CE3 TRP A 194      -4.399   5.417  28.650  1.00 64.71           C  
ATOM   1573  NE1 TRP A 194      -2.243   2.642  29.213  1.00 64.71           N  
ATOM   1574  CH2 TRP A 194      -2.280   5.949  27.579  1.00 64.71           C  
ATOM   1575  CZ2 TRP A 194      -1.726   4.755  27.964  1.00 64.71           C  
ATOM   1576  CZ3 TRP A 194      -3.602   6.286  27.913  1.00 64.71           C  
ATOM   1577  N   LYS A 195      -7.741   2.078  32.671  1.00 66.53           N  
ATOM   1578  CA  LYS A 195      -9.119   2.078  33.154  1.00 66.53           C  
ATOM   1579  C   LYS A 195      -9.310   3.100  34.271  1.00 66.53           C  
ATOM   1580  CB  LYS A 195      -9.516   0.685  33.645  1.00 66.53           C  
ATOM   1581  O   LYS A 195     -10.291   3.846  34.275  1.00 66.53           O  
ATOM   1582  CG  LYS A 195     -11.002   0.529  33.931  1.00 66.53           C  
ATOM   1583  CD  LYS A 195     -11.339  -0.884  34.389  1.00 66.53           C  
ATOM   1584  CE  LYS A 195     -12.797  -1.004  34.810  1.00 66.53           C  
ATOM   1585  NZ  LYS A 195     -13.134  -2.391  35.250  1.00 66.53           N  
ATOM   1586  N   GLN A 196      -8.364   3.101  35.253  1.00 65.32           N  
ATOM   1587  CA  GLN A 196      -8.429   4.004  36.398  1.00 65.32           C  
ATOM   1588  C   GLN A 196      -8.333   5.461  35.955  1.00 65.32           C  
ATOM   1589  CB  GLN A 196      -7.317   3.685  37.398  1.00 65.32           C  
ATOM   1590  O   GLN A 196      -9.080   6.314  36.439  1.00 65.32           O  
ATOM   1591  CG  GLN A 196      -7.636   2.515  38.319  1.00 65.32           C  
ATOM   1592  CD  GLN A 196      -6.485   2.166  39.244  1.00 65.32           C  
ATOM   1593  NE2 GLN A 196      -6.694   1.172  40.101  1.00 65.32           N  
ATOM   1594  OE1 GLN A 196      -5.417   2.784  39.189  1.00 65.32           O  
ATOM   1595  N   VAL A 197      -7.337   5.744  35.048  1.00 66.10           N  
ATOM   1596  CA  VAL A 197      -7.126   7.085  34.513  1.00 66.10           C  
ATOM   1597  C   VAL A 197      -8.380   7.550  33.775  1.00 66.10           C  
ATOM   1598  CB  VAL A 197      -5.904   7.134  33.570  1.00 66.10           C  
ATOM   1599  O   VAL A 197      -8.859   8.665  33.995  1.00 66.10           O  
ATOM   1600  CG1 VAL A 197      -5.831   8.479  32.849  1.00 66.10           C  
ATOM   1601  CG2 VAL A 197      -4.617   6.873  34.351  1.00 66.10           C  
ATOM   1602  N   LEU A 198      -8.912   6.638  32.970  1.00 64.57           N  
ATOM   1603  CA  LEU A 198     -10.097   7.000  32.199  1.00 64.57           C  
ATOM   1604  C   LEU A 198     -11.333   7.046  33.091  1.00 64.57           C  
ATOM   1605  CB  LEU A 198     -10.316   6.008  31.054  1.00 64.57           C  
ATOM   1606  O   LEU A 198     -12.193   7.913  32.923  1.00 64.57           O  
ATOM   1607  CG  LEU A 198      -9.357   6.120  29.867  1.00 64.57           C  
ATOM   1608  CD1 LEU A 198      -9.579   4.966  28.896  1.00 64.57           C  
ATOM   1609  CD2 LEU A 198      -9.533   7.461  29.162  1.00 64.57           C  
ATOM   1610  N   ASP A 199     -11.414   5.932  34.050  1.00 66.29           N  
ATOM   1611  CA  ASP A 199     -12.476   5.986  35.050  1.00 66.29           C  
ATOM   1612  C   ASP A 199     -12.445   7.307  35.814  1.00 66.29           C  
ATOM   1613  CB  ASP A 199     -12.357   4.812  36.023  1.00 66.29           C  
ATOM   1614  O   ASP A 199     -13.489   7.921  36.046  1.00 66.29           O  
ATOM   1615  CG  ASP A 199     -12.972   3.531  35.487  1.00 66.29           C  
ATOM   1616  OD1 ASP A 199     -13.623   3.567  34.421  1.00 66.29           O  
ATOM   1617  OD2 ASP A 199     -12.807   2.477  36.138  1.00 66.29           O  
ATOM   1618  N   ASP A 200     -11.221   7.723  36.250  1.00 64.22           N  
ATOM   1619  CA  ASP A 200     -11.031   8.987  36.955  1.00 64.22           C  
ATOM   1620  C   ASP A 200     -11.397  10.173  36.065  1.00 64.22           C  
ATOM   1621  CB  ASP A 200      -9.586   9.120  37.440  1.00 64.22           C  
ATOM   1622  O   ASP A 200     -12.012  11.136  36.528  1.00 64.22           O  
ATOM   1623  CG  ASP A 200      -9.256   8.179  38.586  1.00 64.22           C  
ATOM   1624  OD1 ASP A 200     -10.187   7.611  39.196  1.00 64.22           O  
ATOM   1625  OD2 ASP A 200      -8.054   8.007  38.883  1.00 64.22           O  
ATOM   1626  N   ILE A 201     -11.006   9.988  34.730  1.00 60.35           N  
ATOM   1627  CA  ILE A 201     -11.340  11.014  33.749  1.00 60.35           C  
ATOM   1628  C   ILE A 201     -12.853  11.056  33.542  1.00 60.35           C  
ATOM   1629  CB  ILE A 201     -10.622  10.766  32.403  1.00 60.35           C  
ATOM   1630  O   ILE A 201     -13.457  12.131  33.549  1.00 60.35           O  
ATOM   1631  CG1 ILE A 201      -9.116  11.014  32.549  1.00 60.35           C  
ATOM   1632  CG2 ILE A 201     -11.218  11.647  31.302  1.00 60.35           C  
ATOM   1633  CD1 ILE A 201      -8.307  10.651  31.311  1.00 60.35           C  
ATOM   1634  N   PHE A 202     -13.495   9.789  33.450  1.00 61.43           N  
ATOM   1635  CA  PHE A 202     -14.919   9.709  33.144  1.00 61.43           C  
ATOM   1636  C   PHE A 202     -15.755   9.897  34.404  1.00 61.43           C  
ATOM   1637  CB  PHE A 202     -15.254   8.366  32.487  1.00 61.43           C  
ATOM   1638  O   PHE A 202     -16.858  10.445  34.347  1.00 61.43           O  
ATOM   1639  CG  PHE A 202     -14.877   8.291  31.032  1.00 61.43           C  
ATOM   1640  CD1 PHE A 202     -15.630   8.951  30.069  1.00 61.43           C  
ATOM   1641  CD2 PHE A 202     -13.768   7.559  30.627  1.00 61.43           C  
ATOM   1642  CE1 PHE A 202     -15.283   8.883  28.722  1.00 61.43           C  
ATOM   1643  CE2 PHE A 202     -13.415   7.487  29.283  1.00 61.43           C  
ATOM   1644  CZ  PHE A 202     -14.174   8.149  28.332  1.00 61.43           C  
ATOM   1645  N   ARG A 203     -15.175   9.490  35.616  1.00 58.37           N  
ATOM   1646  CA  ARG A 203     -15.875   9.659  36.885  1.00 58.37           C  
ATOM   1647  C   ARG A 203     -15.730  11.086  37.404  1.00 58.37           C  
ATOM   1648  CB  ARG A 203     -15.351   8.668  37.925  1.00 58.37           C  
ATOM   1649  O   ARG A 203     -16.631  11.606  38.065  1.00 58.37           O  
ATOM   1650  CG  ARG A 203     -15.992   7.292  37.843  1.00 58.37           C  
ATOM   1651  CD  ARG A 203     -15.577   6.405  39.009  1.00 58.37           C  
ATOM   1652  NE  ARG A 203     -15.768   4.990  38.705  1.00 58.37           N  
ATOM   1653  NH1 ARG A 203     -16.533   4.428  40.811  1.00 58.37           N  
ATOM   1654  NH2 ARG A 203     -16.353   2.822  39.185  1.00 58.37           N  
ATOM   1655  CZ  ARG A 203     -16.218   4.083  39.568  1.00 58.37           C  
ATOM   1656  N   SER A 204     -14.615  11.816  36.912  1.00 54.52           N  
ATOM   1657  CA  SER A 204     -14.355  13.131  37.489  1.00 54.52           C  
ATOM   1658  C   SER A 204     -15.038  14.232  36.684  1.00 54.52           C  
ATOM   1659  CB  SER A 204     -12.852  13.399  37.560  1.00 54.52           C  
ATOM   1660  O   SER A 204     -15.185  15.359  37.164  1.00 54.52           O  
ATOM   1661  OG  SER A 204     -12.287  13.445  36.261  1.00 54.52           O  
ATOM   1662  N   GLY A 205     -16.261  14.020  35.903  1.00 55.02           N  
ATOM   1663  CA  GLY A 205     -16.985  15.240  35.581  1.00 55.02           C  
ATOM   1664  C   GLY A 205     -18.019  15.049  34.487  1.00 55.02           C  
ATOM   1665  O   GLY A 205     -17.915  14.121  33.682  1.00 55.02           O  
ATOM   1666  N   ASP A 206     -19.344  15.139  34.721  1.00 62.90           N  
ATOM   1667  CA  ASP A 206     -20.459  15.432  33.825  1.00 62.90           C  
ATOM   1668  C   ASP A 206     -19.969  16.087  32.536  1.00 62.90           C  
ATOM   1669  CB  ASP A 206     -21.482  16.334  34.519  1.00 62.90           C  
ATOM   1670  O   ASP A 206     -20.555  15.886  31.470  1.00 62.90           O  
ATOM   1671  CG  ASP A 206     -22.304  15.604  35.566  1.00 62.90           C  
ATOM   1672  OD1 ASP A 206     -22.422  14.362  35.491  1.00 62.90           O  
ATOM   1673  OD2 ASP A 206     -22.840  16.276  36.473  1.00 62.90           O  
ATOM   1674  N   TRP A 207     -18.714  16.692  32.528  1.00 61.20           N  
ATOM   1675  CA  TRP A 207     -18.309  17.478  31.367  1.00 61.20           C  
ATOM   1676  C   TRP A 207     -17.785  16.577  30.255  1.00 61.20           C  
ATOM   1677  CB  TRP A 207     -17.240  18.502  31.758  1.00 61.20           C  
ATOM   1678  O   TRP A 207     -17.995  16.854  29.071  1.00 61.20           O  
ATOM   1679  CG  TRP A 207     -15.958  17.891  32.239  1.00 61.20           C  
ATOM   1680  CD1 TRP A 207     -15.688  17.423  33.495  1.00 61.20           C  
ATOM   1681  CD2 TRP A 207     -14.769  17.686  31.470  1.00 61.20           C  
ATOM   1682  CE2 TRP A 207     -13.816  17.088  32.325  1.00 61.20           C  
ATOM   1683  CE3 TRP A 207     -14.416  17.949  30.140  1.00 61.20           C  
ATOM   1684  NE1 TRP A 207     -14.402  16.939  33.553  1.00 61.20           N  
ATOM   1685  CH2 TRP A 207     -12.213  17.017  30.585  1.00 61.20           C  
ATOM   1686  CZ2 TRP A 207     -12.533  16.749  31.891  1.00 61.20           C  
ATOM   1687  CZ3 TRP A 207     -13.138  17.611  29.710  1.00 61.20           C  
ATOM   1688  N   ILE A 208     -16.990  15.428  30.515  1.00 59.96           N  
ATOM   1689  CA  ILE A 208     -16.483  14.519  29.492  1.00 59.96           C  
ATOM   1690  C   ILE A 208     -17.651  13.873  28.752  1.00 59.96           C  
ATOM   1691  CB  ILE A 208     -15.569  13.434  30.104  1.00 59.96           C  
ATOM   1692  O   ILE A 208     -17.628  13.756  27.524  1.00 59.96           O  
ATOM   1693  CG1 ILE A 208     -14.261  14.057  30.605  1.00 59.96           C  
ATOM   1694  CG2 ILE A 208     -15.292  12.325  29.085  1.00 59.96           C  
ATOM   1695  CD1 ILE A 208     -13.390  13.103  31.411  1.00 59.96           C  
ATOM   1696  N   ASN A 209     -18.699  13.351  29.620  1.00 64.63           N  
ATOM   1697  CA  ASN A 209     -19.924  12.873  28.988  1.00 64.63           C  
ATOM   1698  C   ASN A 209     -20.581  13.960  28.143  1.00 64.63           C  
ATOM   1699  CB  ASN A 209     -20.905  12.355  30.043  1.00 64.63           C  
ATOM   1700  O   ASN A 209     -21.097  13.683  27.059  1.00 64.63           O  
ATOM   1701  CG  ASN A 209     -20.448  11.057  30.679  1.00 64.63           C  
ATOM   1702  ND2 ASN A 209     -20.780  10.871  31.951  1.00 64.63           N  
ATOM   1703  OD1 ASN A 209     -19.799  10.230  30.033  1.00 64.63           O  
ATOM   1704  N   GLU A 210     -20.395  15.208  28.652  1.00 68.65           N  
ATOM   1705  CA  GLU A 210     -20.918  16.343  27.898  1.00 68.65           C  
ATOM   1706  C   GLU A 210     -20.116  16.574  26.621  1.00 68.65           C  
ATOM   1707  CB  GLU A 210     -20.913  17.609  28.759  1.00 68.65           C  
ATOM   1708  O   GLU A 210     -20.689  16.840  25.562  1.00 68.65           O  
ATOM   1709  CG  GLU A 210     -21.763  18.739  28.196  1.00 68.65           C  
ATOM   1710  CD  GLU A 210     -21.915  19.910  29.154  1.00 68.65           C  
ATOM   1711  OE1 GLU A 210     -22.577  20.909  28.791  1.00 68.65           O  
ATOM   1712  OE2 GLU A 210     -21.368  19.828  30.276  1.00 68.65           O  
ATOM   1713  N   LEU A 211     -18.725  16.481  26.835  1.00 70.65           N  
ATOM   1714  CA  LEU A 211     -17.854  16.645  25.676  1.00 70.65           C  
ATOM   1715  C   LEU A 211     -18.131  15.570  24.631  1.00 70.65           C  
ATOM   1716  CB  LEU A 211     -16.384  16.595  26.100  1.00 70.65           C  
ATOM   1717  O   LEU A 211     -18.260  15.872  23.442  1.00 70.65           O  
ATOM   1718  CG  LEU A 211     -15.351  16.727  24.980  1.00 70.65           C  
ATOM   1719  CD1 LEU A 211     -15.381  18.134  24.393  1.00 70.65           C  
ATOM   1720  CD2 LEU A 211     -13.956  16.386  25.495  1.00 70.65           C  
ATOM   1721  N   LEU A 212     -18.182  14.362  25.079  1.00 69.68           N  
ATOM   1722  CA  LEU A 212     -18.440  13.259  24.161  1.00 69.68           C  
ATOM   1723  C   LEU A 212     -19.837  13.366  23.560  1.00 69.68           C  
ATOM   1724  CB  LEU A 212     -18.283  11.916  24.879  1.00 69.68           C  
ATOM   1725  O   LEU A 212     -20.045  13.022  22.394  1.00 69.68           O  
ATOM   1726  CG  LEU A 212     -16.854  11.499  25.232  1.00 69.68           C  
ATOM   1727  CD1 LEU A 212     -16.866  10.228  26.075  1.00 69.68           C  
ATOM   1728  CD2 LEU A 212     -16.026  11.301  23.967  1.00 69.68           C  
ATOM   1729  N   ASP A 213     -20.729  13.906  24.404  1.00 69.52           N  
ATOM   1730  CA  ASP A 213     -22.113  14.026  23.954  1.00 69.52           C  
ATOM   1731  C   ASP A 213     -22.250  15.108  22.885  1.00 69.52           C  
ATOM   1732  CB  ASP A 213     -23.037  14.332  25.134  1.00 69.52           C  
ATOM   1733  O   ASP A 213     -23.101  15.007  21.999  1.00 69.52           O  
ATOM   1734  CG  ASP A 213     -23.320  13.115  25.997  1.00 69.52           C  
ATOM   1735  OD1 ASP A 213     -23.037  11.978  25.560  1.00 69.52           O  
ATOM   1736  OD2 ASP A 213     -23.835  13.293  27.122  1.00 69.52           O  
ATOM   1737  N   ILE A 214     -21.279  16.050  22.868  1.00 73.39           N  
ATOM   1738  CA  ILE A 214     -21.459  17.169  21.950  1.00 73.39           C  
ATOM   1739  C   ILE A 214     -20.633  16.938  20.687  1.00 73.39           C  
ATOM   1740  CB  ILE A 214     -21.067  18.510  22.610  1.00 73.39           C  
ATOM   1741  O   ILE A 214     -20.873  17.572  19.656  1.00 73.39           O  
ATOM   1742  CG1 ILE A 214     -19.625  18.449  23.127  1.00 73.39           C  
ATOM   1743  CG2 ILE A 214     -22.039  18.861  23.740  1.00 73.39           C  
ATOM   1744  CD1 ILE A 214     -19.073  19.793  23.583  1.00 73.39           C  
ATOM   1745  N   GLU A 215     -19.693  15.967  20.805  1.00 82.93           N  
ATOM   1746  CA  GLU A 215     -18.884  15.731  19.613  1.00 82.93           C  
ATOM   1747  C   GLU A 215     -19.705  15.066  18.512  1.00 82.93           C  
ATOM   1748  CB  GLU A 215     -17.665  14.870  19.953  1.00 82.93           C  
ATOM   1749  O   GLU A 215     -20.350  14.041  18.744  1.00 82.93           O  
ATOM   1750  CG  GLU A 215     -16.529  15.643  20.606  1.00 82.93           C  
ATOM   1751  CD  GLU A 215     -15.859  16.633  19.667  1.00 82.93           C  
ATOM   1752  OE1 GLU A 215     -15.222  17.595  20.152  1.00 82.93           O  
ATOM   1753  OE2 GLU A 215     -15.973  16.446  18.435  1.00 82.93           O  
ATOM   1754  N   PRO A 216     -19.684  15.727  17.339  1.00 90.11           N  
ATOM   1755  CA  PRO A 216     -20.450  15.150  16.232  1.00 90.11           C  
ATOM   1756  C   PRO A 216     -19.809  13.884  15.668  1.00 90.11           C  
ATOM   1757  CB  PRO A 216     -20.459  16.269  15.188  1.00 90.11           C  
ATOM   1758  O   PRO A 216     -18.581  13.768  15.642  1.00 90.11           O  
ATOM   1759  CG  PRO A 216     -19.203  17.039  15.443  1.00 90.11           C  
ATOM   1760  CD  PRO A 216     -18.909  16.999  16.915  1.00 90.11           C  
ATOM   1761  N   LEU A 217     -20.650  12.886  15.317  1.00 92.95           N  
ATOM   1762  CA  LEU A 217     -20.184  11.654  14.690  1.00 92.95           C  
ATOM   1763  C   LEU A 217     -19.574  11.938  13.322  1.00 92.95           C  
ATOM   1764  CB  LEU A 217     -21.334  10.654  14.551  1.00 92.95           C  
ATOM   1765  O   LEU A 217     -18.617  11.275  12.914  1.00 92.95           O  
ATOM   1766  CG  LEU A 217     -20.992   9.312  13.903  1.00 92.95           C  
ATOM   1767  CD1 LEU A 217     -19.893   8.608  14.691  1.00 92.95           C  
ATOM   1768  CD2 LEU A 217     -22.234   8.433  13.804  1.00 92.95           C  
ATOM   1769  N   PHE A 218     -20.060  12.925  12.631  1.00 95.62           N  
ATOM   1770  CA  PHE A 218     -19.576  13.342  11.321  1.00 95.62           C  
ATOM   1771  C   PHE A 218     -18.986  14.746  11.383  1.00 95.62           C  
ATOM   1772  CB  PHE A 218     -20.706  13.293  10.288  1.00 95.62           C  
ATOM   1773  O   PHE A 218     -19.522  15.620  12.068  1.00 95.62           O  
ATOM   1774  CG  PHE A 218     -21.340  11.935  10.147  1.00 95.62           C  
ATOM   1775  CD1 PHE A 218     -20.762  10.963   9.340  1.00 95.62           C  
ATOM   1776  CD2 PHE A 218     -22.516  11.632  10.821  1.00 95.62           C  
ATOM   1777  CE1 PHE A 218     -21.347   9.705   9.208  1.00 95.62           C  
ATOM   1778  CE2 PHE A 218     -23.106  10.378  10.694  1.00 95.62           C  
ATOM   1779  CZ  PHE A 218     -22.521   9.416   9.886  1.00 95.62           C  
ATOM   1780  N   VAL A 219     -17.904  14.927  10.655  1.00 95.29           N  
ATOM   1781  CA  VAL A 219     -17.231  16.222  10.656  1.00 95.29           C  
ATOM   1782  C   VAL A 219     -17.010  16.690   9.219  1.00 95.29           C  
ATOM   1783  CB  VAL A 219     -15.885  16.161  11.411  1.00 95.29           C  
ATOM   1784  O   VAL A 219     -16.876  15.872   8.307  1.00 95.29           O  
ATOM   1785  CG1 VAL A 219     -16.108  15.850  12.889  1.00 95.29           C  
ATOM   1786  CG2 VAL A 219     -14.963  15.121  10.775  1.00 95.29           C  
ATOM   1787  N   SER A 220     -17.060  18.051   9.075  1.00 97.03           N  
ATOM   1788  CA  SER A 220     -16.748  18.677   7.793  1.00 97.03           C  
ATOM   1789  C   SER A 220     -15.449  19.473   7.869  1.00 97.03           C  
ATOM   1790  CB  SER A 220     -17.891  19.591   7.350  1.00 97.03           C  
ATOM   1791  O   SER A 220     -15.363  20.462   8.600  1.00 97.03           O  
ATOM   1792  OG  SER A 220     -19.061  18.838   7.079  1.00 97.03           O  
ATOM   1793  N   LYS A 221     -14.500  18.953   7.171  1.00 96.75           N  
ATOM   1794  CA  LYS A 221     -13.188  19.593   7.165  1.00 96.75           C  
ATOM   1795  C   LYS A 221     -12.603  19.635   5.756  1.00 96.75           C  
ATOM   1796  CB  LYS A 221     -12.230  18.862   8.108  1.00 96.75           C  
ATOM   1797  O   LYS A 221     -13.051  18.905   4.870  1.00 96.75           O  
ATOM   1798  CG  LYS A 221     -12.697  18.823   9.555  1.00 96.75           C  
ATOM   1799  CD  LYS A 221     -12.418  20.139  10.269  1.00 96.75           C  
ATOM   1800  CE  LYS A 221     -12.790  20.067  11.744  1.00 96.75           C  
ATOM   1801  NZ  LYS A 221     -13.027  21.423  12.322  1.00 96.75           N  
ATOM   1802  N   THR A 222     -11.594  20.514   5.583  1.00 96.75           N  
ATOM   1803  CA  THR A 222     -10.920  20.560   4.290  1.00 96.75           C  
ATOM   1804  C   THR A 222     -10.121  19.283   4.050  1.00 96.75           C  
ATOM   1805  CB  THR A 222      -9.985  21.780   4.191  1.00 96.75           C  
ATOM   1806  O   THR A 222      -9.720  18.608   5.000  1.00 96.75           O  
ATOM   1807  CG2 THR A 222     -10.743  23.077   4.459  1.00 96.75           C  
ATOM   1808  OG1 THR A 222      -8.932  21.647   5.153  1.00 96.75           O  
ATOM   1809  N   VAL A 223      -9.891  18.993   2.815  1.00 95.10           N  
ATOM   1810  CA  VAL A 223      -9.123  17.815   2.425  1.00 95.10           C  
ATOM   1811  C   VAL A 223      -7.737  17.867   3.065  1.00 95.10           C  
ATOM   1812  CB  VAL A 223      -8.997  17.703   0.889  1.00 95.10           C  
ATOM   1813  O   VAL A 223      -7.247  16.859   3.581  1.00 95.10           O  
ATOM   1814  CG1 VAL A 223      -7.983  16.625   0.508  1.00 95.10           C  
ATOM   1815  CG2 VAL A 223     -10.358  17.406   0.263  1.00 95.10           C  
ATOM   1816  N   ASP A 224      -7.121  18.999   3.076  1.00 94.20           N  
ATOM   1817  CA  ASP A 224      -5.799  19.177   3.669  1.00 94.20           C  
ATOM   1818  C   ASP A 224      -5.818  18.852   5.160  1.00 94.20           C  
ATOM   1819  CB  ASP A 224      -5.300  20.606   3.448  1.00 94.20           C  
ATOM   1820  O   ASP A 224      -4.929  18.160   5.662  1.00 94.20           O  
ATOM   1821  CG  ASP A 224      -3.927  20.854   4.049  1.00 94.20           C  
ATOM   1822  OD1 ASP A 224      -2.916  20.406   3.465  1.00 94.20           O  
ATOM   1823  OD2 ASP A 224      -3.856  21.500   5.116  1.00 94.20           O  
ATOM   1824  N   GLU A 225      -6.859  19.306   5.814  1.00 95.61           N  
ATOM   1825  CA  GLU A 225      -6.984  19.074   7.249  1.00 95.61           C  
ATOM   1826  C   GLU A 225      -7.164  17.590   7.555  1.00 95.61           C  
ATOM   1827  CB  GLU A 225      -8.154  19.876   7.824  1.00 95.61           C  
ATOM   1828  O   GLU A 225      -6.548  17.063   8.484  1.00 95.61           O  
ATOM   1829  CG  GLU A 225      -7.879  21.368   7.942  1.00 95.61           C  
ATOM   1830  CD  GLU A 225      -9.090  22.168   8.396  1.00 95.61           C  
ATOM   1831  OE1 GLU A 225      -8.915  23.184   9.106  1.00 95.61           O  
ATOM   1832  OE2 GLU A 225     -10.223  21.774   8.039  1.00 95.61           O  
ATOM   1833  N   ILE A 226      -7.969  16.949   6.785  1.00 94.55           N  
ATOM   1834  CA  ILE A 226      -8.270  15.535   6.983  1.00 94.55           C  
ATOM   1835  C   ILE A 226      -7.027  14.697   6.692  1.00 94.55           C  
ATOM   1836  CB  ILE A 226      -9.446  15.077   6.092  1.00 94.55           C  
ATOM   1837  O   ILE A 226      -6.660  13.824   7.482  1.00 94.55           O  
ATOM   1838  CG1 ILE A 226     -10.743  15.774   6.519  1.00 94.55           C  
ATOM   1839  CG2 ILE A 226      -9.600  13.554   6.142  1.00 94.55           C  
ATOM   1840  CD1 ILE A 226     -11.899  15.581   5.548  1.00 94.55           C  
ATOM   1841  N   LEU A 227      -6.311  14.971   5.618  1.00 93.22           N  
ATOM   1842  CA  LEU A 227      -5.208  14.149   5.135  1.00 93.22           C  
ATOM   1843  C   LEU A 227      -3.938  14.415   5.937  1.00 93.22           C  
ATOM   1844  CB  LEU A 227      -4.952  14.414   3.649  1.00 93.22           C  
ATOM   1845  O   LEU A 227      -3.279  13.479   6.393  1.00 93.22           O  
ATOM   1846  CG  LEU A 227      -3.912  13.522   2.969  1.00 93.22           C  
ATOM   1847  CD1 LEU A 227      -4.314  12.056   3.087  1.00 93.22           C  
ATOM   1848  CD2 LEU A 227      -3.740  13.919   1.507  1.00 93.22           C  
ATOM   1849  N   TRP A 228      -3.570  15.710   6.103  1.00 92.84           N  
ATOM   1850  CA  TRP A 228      -2.247  16.024   6.634  1.00 92.84           C  
ATOM   1851  C   TRP A 228      -2.328  16.404   8.108  1.00 92.84           C  
ATOM   1852  CB  TRP A 228      -1.603  17.160   5.835  1.00 92.84           C  
ATOM   1853  O   TRP A 228      -1.311  16.428   8.806  1.00 92.84           O  
ATOM   1854  CG  TRP A 228      -1.481  16.880   4.367  1.00 92.84           C  
ATOM   1855  CD1 TRP A 228      -1.982  17.631   3.340  1.00 92.84           C  
ATOM   1856  CD2 TRP A 228      -0.818  15.765   3.763  1.00 92.84           C  
ATOM   1857  CE2 TRP A 228      -0.956  15.905   2.364  1.00 92.84           C  
ATOM   1858  CE3 TRP A 228      -0.119  14.661   4.269  1.00 92.84           C  
ATOM   1859  NE1 TRP A 228      -1.670  17.050   2.133  1.00 92.84           N  
ATOM   1860  CH2 TRP A 228       0.259  13.909   1.986  1.00 92.84           C  
ATOM   1861  CZ2 TRP A 228      -0.420  14.980   1.465  1.00 92.84           C  
ATOM   1862  CZ3 TRP A 228       0.414  13.742   3.372  1.00 92.84           C  
ATOM   1863  N   GLY A 229      -3.565  16.616   8.565  1.00 93.79           N  
ATOM   1864  CA  GLY A 229      -3.654  16.755  10.010  1.00 93.79           C  
ATOM   1865  C   GLY A 229      -4.306  18.054  10.445  1.00 93.79           C  
ATOM   1866  O   GLY A 229      -4.253  19.053   9.725  1.00 93.79           O  
ATOM   1867  N   TYR A 230      -5.030  18.078  11.472  1.00 94.50           N  
ATOM   1868  CA  TYR A 230      -5.648  19.175  12.208  1.00 94.50           C  
ATOM   1869  C   TYR A 230      -5.660  18.888  13.705  1.00 94.50           C  
ATOM   1870  CB  TYR A 230      -7.076  19.419  11.712  1.00 94.50           C  
ATOM   1871  O   TYR A 230      -5.500  17.739  14.124  1.00 94.50           O  
ATOM   1872  CG  TYR A 230      -8.031  18.295  12.033  1.00 94.50           C  
ATOM   1873  CD1 TYR A 230      -8.085  17.152  11.238  1.00 94.50           C  
ATOM   1874  CD2 TYR A 230      -8.880  18.374  13.131  1.00 94.50           C  
ATOM   1875  CE1 TYR A 230      -8.965  16.115  11.530  1.00 94.50           C  
ATOM   1876  CE2 TYR A 230      -9.764  17.342  13.432  1.00 94.50           C  
ATOM   1877  OH  TYR A 230     -10.672  15.195  12.920  1.00 94.50           O  
ATOM   1878  CZ  TYR A 230      -9.799  16.219  12.627  1.00 94.50           C  
ATOM   1879  N   GLU A 231      -5.603  19.869  14.472  1.00 91.68           N  
ATOM   1880  CA  GLU A 231      -5.723  19.717  15.919  1.00 91.68           C  
ATOM   1881  C   GLU A 231      -7.148  19.347  16.319  1.00 91.68           C  
ATOM   1882  CB  GLU A 231      -5.294  21.002  16.632  1.00 91.68           C  
ATOM   1883  O   GLU A 231      -8.065  20.162  16.196  1.00 91.68           O  
ATOM   1884  CG  GLU A 231      -5.171  20.856  18.142  1.00 91.68           C  
ATOM   1885  CD  GLU A 231      -4.695  22.125  18.831  1.00 91.68           C  
ATOM   1886  OE1 GLU A 231      -5.516  23.047  19.041  1.00 91.68           O  
ATOM   1887  OE2 GLU A 231      -3.491  22.199  19.162  1.00 91.68           O  
ATOM   1888  N   ASP A 232      -7.314  18.131  16.738  1.00 90.58           N  
ATOM   1889  CA  ASP A 232      -8.610  17.614  17.163  1.00 90.58           C  
ATOM   1890  C   ASP A 232      -8.844  17.872  18.650  1.00 90.58           C  
ATOM   1891  CB  ASP A 232      -8.714  16.116  16.867  1.00 90.58           C  
ATOM   1892  O   ASP A 232      -7.970  17.603  19.477  1.00 90.58           O  
ATOM   1893  CG  ASP A 232     -10.086  15.544  17.179  1.00 90.58           C  
ATOM   1894  OD1 ASP A 232     -10.283  15.003  18.288  1.00 90.58           O  
ATOM   1895  OD2 ASP A 232     -10.976  15.632  16.306  1.00 90.58           O  
ATOM   1896  N   PRO A 233      -9.998  18.426  18.994  1.00 87.21           N  
ATOM   1897  CA  PRO A 233     -10.271  18.754  20.396  1.00 87.21           C  
ATOM   1898  C   PRO A 233     -10.151  17.544  21.319  1.00 87.21           C  
ATOM   1899  CB  PRO A 233     -11.711  19.274  20.362  1.00 87.21           C  
ATOM   1900  O   PRO A 233      -9.655  17.667  22.442  1.00 87.21           O  
ATOM   1901  CG  PRO A 233     -11.898  19.789  18.971  1.00 87.21           C  
ATOM   1902  CD  PRO A 233     -11.092  18.936  18.034  1.00 87.21           C  
ATOM   1903  N   LEU A 234     -10.565  16.361  20.782  1.00 85.06           N  
ATOM   1904  CA  LEU A 234     -10.483  15.143  21.582  1.00 85.06           C  
ATOM   1905  C   LEU A 234      -9.032  14.712  21.768  1.00 85.06           C  
ATOM   1906  CB  LEU A 234     -11.283  14.015  20.924  1.00 85.06           C  
ATOM   1907  O   LEU A 234      -8.629  14.336  22.871  1.00 85.06           O  
ATOM   1908  CG  LEU A 234     -12.804  14.172  20.927  1.00 85.06           C  
ATOM   1909  CD1 LEU A 234     -13.455  13.047  20.129  1.00 85.06           C  
ATOM   1910  CD2 LEU A 234     -13.337  14.198  22.356  1.00 85.06           C  
ATOM   1911  N   PHE A 235      -8.309  14.739  20.792  1.00 87.70           N  
ATOM   1912  CA  PHE A 235      -6.895  14.391  20.877  1.00 87.70           C  
ATOM   1913  C   PHE A 235      -6.154  15.357  21.793  1.00 87.70           C  
ATOM   1914  CB  PHE A 235      -6.256  14.392  19.485  1.00 87.70           C  
ATOM   1915  O   PHE A 235      -5.270  14.949  22.549  1.00 87.70           O  
ATOM   1916  CG  PHE A 235      -6.394  13.085  18.752  1.00 87.70           C  
ATOM   1917  CD1 PHE A 235      -7.467  12.240  19.006  1.00 87.70           C  
ATOM   1918  CD2 PHE A 235      -5.449  12.700  17.809  1.00 87.70           C  
ATOM   1919  CE1 PHE A 235      -7.598  11.029  18.329  1.00 87.70           C  
ATOM   1920  CE2 PHE A 235      -5.573  11.492  17.129  1.00 87.70           C  
ATOM   1921  CZ  PHE A 235      -6.647  10.658  17.391  1.00 87.70           C  
ATOM   1922  N   LYS A 236      -6.451  16.653  21.618  1.00 88.52           N  
ATOM   1923  CA  LYS A 236      -5.850  17.658  22.489  1.00 88.52           C  
ATOM   1924  C   LYS A 236      -6.111  17.341  23.958  1.00 88.52           C  
ATOM   1925  CB  LYS A 236      -6.385  19.051  22.151  1.00 88.52           C  
ATOM   1926  O   LYS A 236      -5.206  17.435  24.790  1.00 88.52           O  
ATOM   1927  CG  LYS A 236      -5.705  20.177  22.915  1.00 88.52           C  
ATOM   1928  CD  LYS A 236      -6.268  21.537  22.523  1.00 88.52           C  
ATOM   1929  CE  LYS A 236      -5.629  22.661  23.328  1.00 88.52           C  
ATOM   1930  NZ  LYS A 236      -6.200  23.994  22.969  1.00 88.52           N  
ATOM   1931  N   LEU A 237      -7.241  16.970  24.211  1.00 82.02           N  
ATOM   1932  CA  LEU A 237      -7.632  16.635  25.576  1.00 82.02           C  
ATOM   1933  C   LEU A 237      -6.852  15.427  26.084  1.00 82.02           C  
ATOM   1934  CB  LEU A 237      -9.135  16.353  25.649  1.00 82.02           C  
ATOM   1935  O   LEU A 237      -6.280  15.466  27.176  1.00 82.02           O  
ATOM   1936  CG  LEU A 237      -9.683  15.944  27.018  1.00 82.02           C  
ATOM   1937  CD1 LEU A 237      -9.539  17.093  28.011  1.00 82.02           C  
ATOM   1938  CD2 LEU A 237     -11.139  15.508  26.903  1.00 82.02           C  
ATOM   1939  N   VAL A 238      -6.869  14.344  25.295  1.00 80.24           N  
ATOM   1940  CA  VAL A 238      -6.178  13.120  25.688  1.00 80.24           C  
ATOM   1941  C   VAL A 238      -4.688  13.401  25.866  1.00 80.24           C  
ATOM   1942  CB  VAL A 238      -6.388  11.992  24.653  1.00 80.24           C  
ATOM   1943  O   VAL A 238      -4.067  12.914  26.814  1.00 80.24           O  
ATOM   1944  CG1 VAL A 238      -5.561  10.761  25.020  1.00 80.24           C  
ATOM   1945  CG2 VAL A 238      -7.869  11.633  24.548  1.00 80.24           C  
ATOM   1946  N   HIS A 239      -4.139  14.123  24.938  1.00 87.13           N  
ATOM   1947  CA  HIS A 239      -2.731  14.494  25.024  1.00 87.13           C  
ATOM   1948  C   HIS A 239      -2.441  15.257  26.312  1.00 87.13           C  
ATOM   1949  CB  HIS A 239      -2.323  15.333  23.813  1.00 87.13           C  
ATOM   1950  O   HIS A 239      -1.437  14.999  26.979  1.00 87.13           O  
ATOM   1951  CG  HIS A 239      -0.902  15.798  23.855  1.00 87.13           C  
ATOM   1952  CD2 HIS A 239      -0.376  17.037  23.998  1.00 87.13           C  
ATOM   1953  ND1 HIS A 239       0.166  14.935  23.740  1.00 87.13           N  
ATOM   1954  CE1 HIS A 239       1.292  15.625  23.812  1.00 87.13           C  
ATOM   1955  NE2 HIS A 239       0.991  16.903  23.968  1.00 87.13           N  
ATOM   1956  N   GLU A 240      -3.236  16.214  26.699  1.00 85.87           N  
ATOM   1957  CA  GLU A 240      -3.068  17.023  27.902  1.00 85.87           C  
ATOM   1958  C   GLU A 240      -3.201  16.173  29.162  1.00 85.87           C  
ATOM   1959  CB  GLU A 240      -4.086  18.166  27.928  1.00 85.87           C  
ATOM   1960  O   GLU A 240      -2.493  16.397  30.146  1.00 85.87           O  
ATOM   1961  CG  GLU A 240      -3.773  19.291  26.953  1.00 85.87           C  
ATOM   1962  CD  GLU A 240      -4.837  20.377  26.928  1.00 85.87           C  
ATOM   1963  OE1 GLU A 240      -4.670  21.374  26.189  1.00 85.87           O  
ATOM   1964  OE2 GLU A 240      -5.845  20.230  27.654  1.00 85.87           O  
ATOM   1965  N   LEU A 241      -3.993  15.132  29.065  1.00 78.95           N  
ATOM   1966  CA  LEU A 241      -4.232  14.274  30.221  1.00 78.95           C  
ATOM   1967  C   LEU A 241      -3.101  13.266  30.393  1.00 78.95           C  
ATOM   1968  CB  LEU A 241      -5.568  13.541  30.076  1.00 78.95           C  
ATOM   1969  O   LEU A 241      -2.647  13.022  31.513  1.00 78.95           O  
ATOM   1970  CG  LEU A 241      -6.829  14.384  30.273  1.00 78.95           C  
ATOM   1971  CD1 LEU A 241      -8.068  13.583  29.886  1.00 78.95           C  
ATOM   1972  CD2 LEU A 241      -6.929  14.869  31.715  1.00 78.95           C  
ATOM   1973  N   ASP A 242      -2.751  12.720  29.158  1.00 78.29           N  
ATOM   1974  CA  ASP A 242      -1.683  11.724  29.173  1.00 78.29           C  
ATOM   1975  C   ASP A 242      -0.873  11.769  27.879  1.00 78.29           C  
ATOM   1976  CB  ASP A 242      -2.260  10.323  29.384  1.00 78.29           C  
ATOM   1977  O   ASP A 242      -1.238  11.132  26.889  1.00 78.29           O  
ATOM   1978  CG  ASP A 242      -1.188   9.263  29.573  1.00 78.29           C  
ATOM   1979  OD1 ASP A 242       0.009   9.565  29.379  1.00 78.29           O  
ATOM   1980  OD2 ASP A 242      -1.544   8.115  29.915  1.00 78.29           O  
ATOM   1981  N   PRO A 243       0.102  12.493  27.913  1.00 85.62           N  
ATOM   1982  CA  PRO A 243       0.941  12.638  26.721  1.00 85.62           C  
ATOM   1983  C   PRO A 243       1.600  11.327  26.300  1.00 85.62           C  
ATOM   1984  CB  PRO A 243       1.992  13.664  27.153  1.00 85.62           C  
ATOM   1985  O   PRO A 243       1.971  11.165  25.134  1.00 85.62           O  
ATOM   1986  CG  PRO A 243       1.374  14.380  28.310  1.00 85.62           C  
ATOM   1987  CD  PRO A 243       0.380  13.463  28.963  1.00 85.62           C  
ATOM   1988  N   THR A 244       1.727  10.391  27.206  1.00 84.78           N  
ATOM   1989  CA  THR A 244       2.306   9.094  26.870  1.00 84.78           C  
ATOM   1990  C   THR A 244       1.383   8.317  25.936  1.00 84.78           C  
ATOM   1991  CB  THR A 244       2.582   8.260  28.134  1.00 84.78           C  
ATOM   1992  O   THR A 244       1.851   7.563  25.079  1.00 84.78           O  
ATOM   1993  CG2 THR A 244       3.487   9.014  29.103  1.00 84.78           C  
ATOM   1994  OG1 THR A 244       1.340   7.968  28.787  1.00 84.78           O  
ATOM   1995  N   LEU A 245       0.166   8.510  26.092  1.00 76.72           N  
ATOM   1996  CA  LEU A 245      -0.808   7.805  25.266  1.00 76.72           C  
ATOM   1997  C   LEU A 245      -0.882   8.416  23.871  1.00 76.72           C  
ATOM   1998  CB  LEU A 245      -2.191   7.835  25.923  1.00 76.72           C  
ATOM   1999  O   LEU A 245      -0.942   7.693  22.874  1.00 76.72           O  
ATOM   2000  CG  LEU A 245      -3.287   7.022  25.234  1.00 76.72           C  
ATOM   2001  CD1 LEU A 245      -2.925   5.541  25.230  1.00 76.72           C  
ATOM   2002  CD2 LEU A 245      -4.631   7.248  25.918  1.00 76.72           C  
ATOM   2003  N   LEU A 246      -0.950   9.716  23.806  1.00 82.54           N  
ATOM   2004  CA  LEU A 246      -1.015  10.453  22.548  1.00 82.54           C  
ATOM   2005  C   LEU A 246      -0.012  11.602  22.538  1.00 82.54           C  
ATOM   2006  CB  LEU A 246      -2.429  10.992  22.316  1.00 82.54           C  
ATOM   2007  O   LEU A 246      -0.313  12.698  23.016  1.00 82.54           O  
ATOM   2008  CG  LEU A 246      -3.466   9.984  21.818  1.00 82.54           C  
ATOM   2009  CD1 LEU A 246      -4.862  10.598  21.853  1.00 82.54           C  
ATOM   2010  CD2 LEU A 246      -3.120   9.511  20.410  1.00 82.54           C  
ATOM   2011  N   PRO A 247       1.149  11.316  22.099  1.00 85.35           N  
ATOM   2012  CA  PRO A 247       2.221  12.313  22.149  1.00 85.35           C  
ATOM   2013  C   PRO A 247       1.879  13.586  21.378  1.00 85.35           C  
ATOM   2014  CB  PRO A 247       3.407  11.588  21.508  1.00 85.35           C  
ATOM   2015  O   PRO A 247       2.357  14.669  21.724  1.00 85.35           O  
ATOM   2016  CG  PRO A 247       3.094  10.134  21.661  1.00 85.35           C  
ATOM   2017  CD  PRO A 247       1.602   9.964  21.650  1.00 85.35           C  
ATOM   2018  N   MET A 248       1.104  13.405  20.403  1.00 85.25           N  
ATOM   2019  CA  MET A 248       0.726  14.584  19.629  1.00 85.25           C  
ATOM   2020  C   MET A 248      -0.790  14.751  19.599  1.00 85.25           C  
ATOM   2021  CB  MET A 248       1.269  14.489  18.202  1.00 85.25           C  
ATOM   2022  O   MET A 248      -1.527  13.764  19.575  1.00 85.25           O  
ATOM   2023  CG  MET A 248       2.787  14.496  18.123  1.00 85.25           C  
ATOM   2024  SD  MET A 248       3.400  14.575  16.395  1.00 85.25           S  
ATOM   2025  CE  MET A 248       2.943  12.917  15.817  1.00 85.25           C  
ATOM   2026  N   ALA A 249      -1.203  16.001  19.597  1.00 87.87           N  
ATOM   2027  CA  ALA A 249      -2.632  16.304  19.636  1.00 87.87           C  
ATOM   2028  C   ALA A 249      -3.220  16.353  18.229  1.00 87.87           C  
ATOM   2029  CB  ALA A 249      -2.875  17.627  20.357  1.00 87.87           C  
ATOM   2030  O   ALA A 249      -4.439  16.437  18.062  1.00 87.87           O  
ATOM   2031  N   ASN A 250      -2.410  16.142  17.167  1.00 91.39           N  
ATOM   2032  CA  ASN A 250      -2.883  16.268  15.792  1.00 91.39           C  
ATOM   2033  C   ASN A 250      -3.302  14.918  15.218  1.00 91.39           C  
ATOM   2034  CB  ASN A 250      -1.809  16.910  14.912  1.00 91.39           C  
ATOM   2035  O   ASN A 250      -2.641  13.905  15.456  1.00 91.39           O  
ATOM   2036  CG  ASN A 250      -1.527  18.350  15.291  1.00 91.39           C  
ATOM   2037  ND2 ASN A 250      -1.236  19.180  14.296  1.00 91.39           N  
ATOM   2038  OD1 ASN A 250      -1.569  18.715  16.469  1.00 91.39           O  
ATOM   2039  N   PHE A 251      -4.407  15.002  14.627  1.00 91.69           N  
ATOM   2040  CA  PHE A 251      -4.859  13.828  13.890  1.00 91.69           C  
ATOM   2041  C   PHE A 251      -4.539  13.964  12.406  1.00 91.69           C  
ATOM   2042  CB  PHE A 251      -6.364  13.617  14.084  1.00 91.69           C  
ATOM   2043  O   PHE A 251      -4.768  15.018  11.810  1.00 91.69           O  
ATOM   2044  CG  PHE A 251      -6.951  12.565  13.182  1.00 91.69           C  
ATOM   2045  CD1 PHE A 251      -7.669  12.924  12.048  1.00 91.69           C  
ATOM   2046  CD2 PHE A 251      -6.785  11.216  13.469  1.00 91.69           C  
ATOM   2047  CE1 PHE A 251      -8.213  11.952  11.211  1.00 91.69           C  
ATOM   2048  CE2 PHE A 251      -7.326  10.239  12.638  1.00 91.69           C  
ATOM   2049  CZ  PHE A 251      -8.040  10.610  11.510  1.00 91.69           C  
ATOM   2050  N   SER A 252      -4.031  12.896  11.883  1.00 92.05           N  
ATOM   2051  CA  SER A 252      -3.797  12.845  10.443  1.00 92.05           C  
ATOM   2052  C   SER A 252      -3.959  11.426   9.907  1.00 92.05           C  
ATOM   2053  CB  SER A 252      -2.400  13.368  10.108  1.00 92.05           C  
ATOM   2054  O   SER A 252      -3.694  10.454  10.617  1.00 92.05           O  
ATOM   2055  OG  SER A 252      -1.402  12.558  10.704  1.00 92.05           O  
ATOM   2056  N   LEU A 253      -4.449  11.341   8.662  1.00 90.22           N  
ATOM   2057  CA  LEU A 253      -4.589  10.033   8.033  1.00 90.22           C  
ATOM   2058  C   LEU A 253      -3.297   9.624   7.333  1.00 90.22           C  
ATOM   2059  CB  LEU A 253      -5.746  10.041   7.029  1.00 90.22           C  
ATOM   2060  O   LEU A 253      -2.988   8.434   7.237  1.00 90.22           O  
ATOM   2061  CG  LEU A 253      -7.156  10.061   7.620  1.00 90.22           C  
ATOM   2062  CD1 LEU A 253      -8.188  10.293   6.521  1.00 90.22           C  
ATOM   2063  CD2 LEU A 253      -7.443   8.760   8.363  1.00 90.22           C  
ATOM   2064  N   GLU A 254      -2.498  10.656   6.910  1.00 89.33           N  
ATOM   2065  CA  GLU A 254      -1.207  10.475   6.254  1.00 89.33           C  
ATOM   2066  C   GLU A 254      -0.204  11.531   6.710  1.00 89.33           C  
ATOM   2067  CB  GLU A 254      -1.365  10.522   4.732  1.00 89.33           C  
ATOM   2068  O   GLU A 254      -0.572  12.493   7.388  1.00 89.33           O  
ATOM   2069  CG  GLU A 254      -2.082   9.312   4.151  1.00 89.33           C  
ATOM   2070  CD  GLU A 254      -1.252   8.039   4.205  1.00 89.33           C  
ATOM   2071  OE1 GLU A 254      -1.810   6.941   3.981  1.00 89.33           O  
ATOM   2072  OE2 GLU A 254      -0.034   8.141   4.474  1.00 89.33           O  
ATOM   2073  N   THR A 255       1.005  11.214   6.444  1.00 91.72           N  
ATOM   2074  CA  THR A 255       2.066  12.172   6.734  1.00 91.72           C  
ATOM   2075  C   THR A 255       2.750  12.627   5.448  1.00 91.72           C  
ATOM   2076  CB  THR A 255       3.113  11.573   7.691  1.00 91.72           C  
ATOM   2077  O   THR A 255       2.914  11.840   4.513  1.00 91.72           O  
ATOM   2078  CG2 THR A 255       2.506  11.286   9.060  1.00 91.72           C  
ATOM   2079  OG1 THR A 255       3.614  10.349   7.137  1.00 91.72           O  
ATOM   2080  N   ARG A 256       3.123  13.921   5.398  1.00 92.08           N  
ATOM   2081  CA  ARG A 256       3.715  14.503   4.198  1.00 92.08           C  
ATOM   2082  C   ARG A 256       5.073  13.876   3.898  1.00 92.08           C  
ATOM   2083  CB  ARG A 256       3.860  16.018   4.349  1.00 92.08           C  
ATOM   2084  O   ARG A 256       5.419  13.659   2.735  1.00 92.08           O  
ATOM   2085  CG  ARG A 256       2.555  16.781   4.185  1.00 92.08           C  
ATOM   2086  CD  ARG A 256       2.783  18.285   4.138  1.00 92.08           C  
ATOM   2087  NE  ARG A 256       1.524  19.023   4.197  1.00 92.08           N  
ATOM   2088  NH1 ARG A 256       1.006  18.723   1.965  1.00 92.08           N  
ATOM   2089  NH2 ARG A 256      -0.412  19.902   3.328  1.00 92.08           N  
ATOM   2090  CZ  ARG A 256       0.709  19.214   3.163  1.00 92.08           C  
ATOM   2091  N   GLU A 257       5.775  13.642   4.981  1.00 94.92           N  
ATOM   2092  CA  GLU A 257       7.093  13.020   4.897  1.00 94.92           C  
ATOM   2093  C   GLU A 257       7.189  11.806   5.817  1.00 94.92           C  
ATOM   2094  CB  GLU A 257       8.188  14.031   5.245  1.00 94.92           C  
ATOM   2095  O   GLU A 257       7.016  11.925   7.032  1.00 94.92           O  
ATOM   2096  CG  GLU A 257       9.600  13.488   5.086  1.00 94.92           C  
ATOM   2097  CD  GLU A 257      10.676  14.484   5.489  1.00 94.92           C  
ATOM   2098  OE1 GLU A 257      11.878  14.182   5.315  1.00 94.92           O  
ATOM   2099  OE2 GLU A 257      10.313  15.575   5.983  1.00 94.92           O  
ATOM   2100  N   LYS A 258       7.432  10.655   5.138  1.00 94.32           N  
ATOM   2101  CA  LYS A 258       7.630   9.418   5.888  1.00 94.32           C  
ATOM   2102  C   LYS A 258       9.083   8.959   5.818  1.00 94.32           C  
ATOM   2103  CB  LYS A 258       6.707   8.318   5.363  1.00 94.32           C  
ATOM   2104  O   LYS A 258       9.615   8.729   4.729  1.00 94.32           O  
ATOM   2105  CG  LYS A 258       5.227   8.591   5.590  1.00 94.32           C  
ATOM   2106  CD  LYS A 258       4.362   7.449   5.071  1.00 94.32           C  
ATOM   2107  CE  LYS A 258       2.879   7.745   5.249  1.00 94.32           C  
ATOM   2108  NZ  LYS A 258       2.026   6.648   4.702  1.00 94.32           N  
ATOM   2109  N   VAL A 259       9.614   8.859   7.040  1.00 95.39           N  
ATOM   2110  CA  VAL A 259      11.002   8.416   7.131  1.00 95.39           C  
ATOM   2111  C   VAL A 259      11.063   7.041   7.793  1.00 95.39           C  
ATOM   2112  CB  VAL A 259      11.869   9.425   7.917  1.00 95.39           C  
ATOM   2113  O   VAL A 259      10.672   6.886   8.952  1.00 95.39           O  
ATOM   2114  CG1 VAL A 259      13.325   8.964   7.964  1.00 95.39           C  
ATOM   2115  CG2 VAL A 259      11.766  10.816   7.293  1.00 95.39           C  
ATOM   2116  N   TYR A 260      11.562   6.139   6.969  1.00 94.95           N  
ATOM   2117  CA  TYR A 260      11.669   4.773   7.467  1.00 94.95           C  
ATOM   2118  C   TYR A 260      13.004   4.552   8.169  1.00 94.95           C  
ATOM   2119  CB  TYR A 260      11.509   3.768   6.322  1.00 94.95           C  
ATOM   2120  O   TYR A 260      14.003   5.191   7.831  1.00 94.95           O  
ATOM   2121  CG  TYR A 260      10.089   3.631   5.830  1.00 94.95           C  
ATOM   2122  CD1 TYR A 260       9.308   2.536   6.193  1.00 94.95           C  
ATOM   2123  CD2 TYR A 260       9.525   4.594   5.001  1.00 94.95           C  
ATOM   2124  CE1 TYR A 260       7.999   2.404   5.740  1.00 94.95           C  
ATOM   2125  CE2 TYR A 260       8.217   4.473   4.542  1.00 94.95           C  
ATOM   2126  OH  TYR A 260       6.169   3.251   4.466  1.00 94.95           O  
ATOM   2127  CZ  TYR A 260       7.463   3.376   4.917  1.00 94.95           C  
ATOM   2128  N   GLU A 261      12.961   3.717   9.215  1.00 96.30           N  
ATOM   2129  CA  GLU A 261      14.215   3.164   9.720  1.00 96.30           C  
ATOM   2130  C   GLU A 261      14.888   2.279   8.675  1.00 96.30           C  
ATOM   2131  CB  GLU A 261      13.972   2.369  11.006  1.00 96.30           C  
ATOM   2132  O   GLU A 261      14.358   2.091   7.578  1.00 96.30           O  
ATOM   2133  CG  GLU A 261      13.597   3.232  12.201  1.00 96.30           C  
ATOM   2134  CD  GLU A 261      14.692   4.206  12.606  1.00 96.30           C  
ATOM   2135  OE1 GLU A 261      14.370   5.307  13.107  1.00 96.30           O  
ATOM   2136  OE2 GLU A 261      15.881   3.864  12.420  1.00 96.30           O  
ATOM   2137  N   TYR A 262      16.028   1.663   9.022  1.00 96.52           N  
ATOM   2138  CA  TYR A 262      16.806   0.906   8.047  1.00 96.52           C  
ATOM   2139  C   TYR A 262      16.020  -0.294   7.535  1.00 96.52           C  
ATOM   2140  CB  TYR A 262      18.130   0.440   8.661  1.00 96.52           C  
ATOM   2141  O   TYR A 262      15.439  -1.045   8.322  1.00 96.52           O  
ATOM   2142  CG  TYR A 262      19.191   1.512   8.702  1.00 96.52           C  
ATOM   2143  CD1 TYR A 262      19.938   1.824   7.568  1.00 96.52           C  
ATOM   2144  CD2 TYR A 262      19.450   2.215   9.874  1.00 96.52           C  
ATOM   2145  CE1 TYR A 262      20.919   2.810   7.601  1.00 96.52           C  
ATOM   2146  CE2 TYR A 262      20.428   3.203   9.919  1.00 96.52           C  
ATOM   2147  OH  TYR A 262      22.125   4.470   8.818  1.00 96.52           O  
ATOM   2148  CZ  TYR A 262      21.156   3.493   8.779  1.00 96.52           C  
ATOM   2149  N   ASN A 263      16.068  -0.397   6.191  1.00 97.43           N  
ATOM   2150  CA  ASN A 263      15.628  -1.603   5.497  1.00 97.43           C  
ATOM   2151  C   ASN A 263      16.811  -2.454   5.046  1.00 97.43           C  
ATOM   2152  CB  ASN A 263      14.746  -1.242   4.300  1.00 97.43           C  
ATOM   2153  O   ASN A 263      17.867  -1.922   4.699  1.00 97.43           O  
ATOM   2154  CG  ASN A 263      13.485  -0.504   4.704  1.00 97.43           C  
ATOM   2155  ND2 ASN A 263      13.471   0.806   4.492  1.00 97.43           N  
ATOM   2156  OD1 ASN A 263      12.532  -1.107   5.205  1.00 97.43           O  
ATOM   2157  N   VAL A 264      16.632  -3.808   5.106  1.00 97.68           N  
ATOM   2158  CA  VAL A 264      17.637  -4.740   4.605  1.00 97.68           C  
ATOM   2159  C   VAL A 264      16.991  -5.723   3.631  1.00 97.68           C  
ATOM   2160  CB  VAL A 264      18.326  -5.506   5.757  1.00 97.68           C  
ATOM   2161  O   VAL A 264      16.027  -6.408   3.979  1.00 97.68           O  
ATOM   2162  CG1 VAL A 264      19.448  -6.394   5.221  1.00 97.68           C  
ATOM   2163  CG2 VAL A 264      18.865  -4.528   6.800  1.00 97.68           C  
ATOM   2164  N   ILE A 265      17.577  -5.811   2.406  1.00 97.47           N  
ATOM   2165  CA  ILE A 265      17.021  -6.704   1.396  1.00 97.47           C  
ATOM   2166  C   ILE A 265      18.121  -7.610   0.847  1.00 97.47           C  
ATOM   2167  CB  ILE A 265      16.355  -5.914   0.247  1.00 97.47           C  
ATOM   2168  O   ILE A 265      19.308  -7.298   0.968  1.00 97.47           O  
ATOM   2169  CG1 ILE A 265      17.386  -5.024  -0.457  1.00 97.47           C  
ATOM   2170  CG2 ILE A 265      15.182  -5.082   0.773  1.00 97.47           C  
ATOM   2171  CD1 ILE A 265      16.875  -4.379  -1.738  1.00 97.47           C  
ATOM   2172  N   TYR A 266      17.647  -8.700   0.260  1.00 97.37           N  
ATOM   2173  CA  TYR A 266      18.557  -9.583  -0.461  1.00 97.37           C  
ATOM   2174  C   TYR A 266      18.894  -9.017  -1.835  1.00 97.37           C  
ATOM   2175  CB  TYR A 266      17.947 -10.981  -0.607  1.00 97.37           C  
ATOM   2176  O   TYR A 266      17.999  -8.622  -2.587  1.00 97.37           O  
ATOM   2177  CG  TYR A 266      17.781 -11.711   0.704  1.00 97.37           C  
ATOM   2178  CD1 TYR A 266      18.859 -12.357   1.305  1.00 97.37           C  
ATOM   2179  CD2 TYR A 266      16.547 -11.757   1.343  1.00 97.37           C  
ATOM   2180  CE1 TYR A 266      18.711 -13.033   2.511  1.00 97.37           C  
ATOM   2181  CE2 TYR A 266      16.387 -12.430   2.550  1.00 97.37           C  
ATOM   2182  OH  TYR A 266      17.320 -13.731   4.320  1.00 97.37           O  
ATOM   2183  CZ  TYR A 266      17.473 -13.063   3.126  1.00 97.37           C  
ATOM   2184  N   THR A 267      20.140  -9.034  -2.211  1.00 96.62           N  
ATOM   2185  CA  THR A 267      20.590  -8.419  -3.455  1.00 96.62           C  
ATOM   2186  C   THR A 267      20.299  -9.330  -4.644  1.00 96.62           C  
ATOM   2187  CB  THR A 267      22.096  -8.099  -3.407  1.00 96.62           C  
ATOM   2188  O   THR A 267      20.205  -8.863  -5.781  1.00 96.62           O  
ATOM   2189  CG2 THR A 267      22.412  -7.106  -2.294  1.00 96.62           C  
ATOM   2190  OG1 THR A 267      22.828  -9.309  -3.175  1.00 96.62           O  
ATOM   2191  N   GLY A 268      20.184 -10.696  -4.354  1.00 95.33           N  
ATOM   2192  CA  GLY A 268      19.985 -11.657  -5.427  1.00 95.33           C  
ATOM   2193  C   GLY A 268      21.285 -12.148  -6.037  1.00 95.33           C  
ATOM   2194  O   GLY A 268      21.280 -12.786  -7.092  1.00 95.33           O  
ATOM   2195  N   LYS A 269      22.418 -11.813  -5.427  1.00 94.03           N  
ATOM   2196  CA  LYS A 269      23.732 -12.233  -5.905  1.00 94.03           C  
ATOM   2197  C   LYS A 269      23.858 -13.754  -5.899  1.00 94.03           C  
ATOM   2198  CB  LYS A 269      24.838 -11.613  -5.051  1.00 94.03           C  
ATOM   2199  O   LYS A 269      24.292 -14.350  -6.887  1.00 94.03           O  
ATOM   2200  CG  LYS A 269      26.246 -11.944  -5.524  1.00 94.03           C  
ATOM   2201  CD  LYS A 269      27.301 -11.280  -4.649  1.00 94.03           C  
ATOM   2202  CE  LYS A 269      28.710 -11.666  -5.080  1.00 94.03           C  
ATOM   2203  NZ  LYS A 269      29.748 -11.020  -4.223  1.00 94.03           N  
ATOM   2204  N   ASN A 270      23.466 -14.394  -4.797  1.00 92.21           N  
ATOM   2205  CA  ASN A 270      23.617 -15.838  -4.653  1.00 92.21           C  
ATOM   2206  C   ASN A 270      22.368 -16.581  -5.117  1.00 92.21           C  
ATOM   2207  CB  ASN A 270      23.945 -16.202  -3.204  1.00 92.21           C  
ATOM   2208  O   ASN A 270      22.459 -17.700  -5.624  1.00 92.21           O  
ATOM   2209  CG  ASN A 270      25.336 -15.762  -2.791  1.00 92.21           C  
ATOM   2210  ND2 ASN A 270      25.584 -15.725  -1.487  1.00 92.21           N  
ATOM   2211  OD1 ASN A 270      26.181 -15.459  -3.638  1.00 92.21           O  
ATOM   2212  N   ASP A 271      21.272 -15.993  -4.853  1.00 92.97           N  
ATOM   2213  CA  ASP A 271      19.990 -16.615  -5.170  1.00 92.97           C  
ATOM   2214  C   ASP A 271      19.027 -15.604  -5.789  1.00 92.97           C  
ATOM   2215  CB  ASP A 271      19.369 -17.234  -3.917  1.00 92.97           C  
ATOM   2216  O   ASP A 271      18.444 -14.781  -5.081  1.00 92.97           O  
ATOM   2217  CG  ASP A 271      18.126 -18.054  -4.214  1.00 92.97           C  
ATOM   2218  OD1 ASP A 271      17.703 -18.116  -5.388  1.00 92.97           O  
ATOM   2219  OD2 ASP A 271      17.563 -18.641  -3.265  1.00 92.97           O  
ATOM   2220  N   SER A 272      18.883 -15.721  -7.090  1.00 91.86           N  
ATOM   2221  CA  SER A 272      18.055 -14.775  -7.830  1.00 91.86           C  
ATOM   2222  C   SER A 272      16.582 -14.923  -7.461  1.00 91.86           C  
ATOM   2223  CB  SER A 272      18.233 -14.970  -9.337  1.00 91.86           C  
ATOM   2224  O   SER A 272      15.784 -14.013  -7.695  1.00 91.86           O  
ATOM   2225  OG  SER A 272      17.805 -16.262  -9.731  1.00 91.86           O  
ATOM   2226  N   ALA A 273      16.176 -16.032  -6.866  1.00 93.19           N  
ATOM   2227  CA  ALA A 273      14.789 -16.319  -6.507  1.00 93.19           C  
ATOM   2228  C   ALA A 273      14.305 -15.385  -5.401  1.00 93.19           C  
ATOM   2229  CB  ALA A 273      14.642 -17.775  -6.072  1.00 93.19           C  
ATOM   2230  O   ALA A 273      13.106 -15.120  -5.284  1.00 93.19           O  
ATOM   2231  N   ILE A 274      15.235 -14.868  -4.586  1.00 94.88           N  
ATOM   2232  CA  ILE A 274      14.812 -14.056  -3.450  1.00 94.88           C  
ATOM   2233  C   ILE A 274      15.303 -12.621  -3.630  1.00 94.88           C  
ATOM   2234  CB  ILE A 274      15.332 -14.637  -2.115  1.00 94.88           C  
ATOM   2235  O   ILE A 274      15.466 -11.887  -2.653  1.00 94.88           O  
ATOM   2236  CG1 ILE A 274      16.858 -14.773  -2.151  1.00 94.88           C  
ATOM   2237  CG2 ILE A 274      14.668 -15.984  -1.818  1.00 94.88           C  
ATOM   2238  CD1 ILE A 274      17.480 -15.114  -0.803  1.00 94.88           C  
ATOM   2239  N   ARG A 275      15.674 -12.312  -4.794  1.00 95.18           N  
ATOM   2240  CA  ARG A 275      16.138 -10.966  -5.117  1.00 95.18           C  
ATOM   2241  C   ARG A 275      15.150  -9.914  -4.624  1.00 95.18           C  
ATOM   2242  CB  ARG A 275      16.352 -10.819  -6.625  1.00 95.18           C  
ATOM   2243  O   ARG A 275      13.950 -10.008  -4.892  1.00 95.18           O  
ATOM   2244  CG  ARG A 275      16.912  -9.467  -7.038  1.00 95.18           C  
ATOM   2245  CD  ARG A 275      17.165  -9.396  -8.537  1.00 95.18           C  
ATOM   2246  NE  ARG A 275      15.918  -9.302  -9.291  1.00 95.18           N  
ATOM   2247  NH1 ARG A 275      16.934  -9.249 -11.365  1.00 95.18           N  
ATOM   2248  NH2 ARG A 275      14.650  -9.152 -11.200  1.00 95.18           N  
ATOM   2249  CZ  ARG A 275      15.837  -9.235 -10.617  1.00 95.18           C  
ATOM   2250  N   SER A 276      15.630  -8.907  -3.843  1.00 95.67           N  
ATOM   2251  CA  SER A 276      14.925  -7.722  -3.367  1.00 95.67           C  
ATOM   2252  C   SER A 276      13.940  -8.072  -2.257  1.00 95.67           C  
ATOM   2253  CB  SER A 276      14.185  -7.040  -4.519  1.00 95.67           C  
ATOM   2254  O   SER A 276      13.212  -7.205  -1.769  1.00 95.67           O  
ATOM   2255  OG  SER A 276      13.649  -5.795  -4.106  1.00 95.67           O  
ATOM   2256  N   ASN A 277      13.856  -9.323  -1.843  1.00 96.86           N  
ATOM   2257  CA  ASN A 277      13.020  -9.667  -0.697  1.00 96.86           C  
ATOM   2258  C   ASN A 277      13.520  -9.001   0.582  1.00 96.86           C  
ATOM   2259  CB  ASN A 277      12.958 -11.185  -0.515  1.00 96.86           C  
ATOM   2260  O   ASN A 277      14.727  -8.931   0.819  1.00 96.86           O  
ATOM   2261  CG  ASN A 277      12.026 -11.854  -1.506  1.00 96.86           C  
ATOM   2262  ND2 ASN A 277      11.655 -13.098  -1.225  1.00 96.86           N  
ATOM   2263  OD1 ASN A 277      11.643 -11.259  -2.516  1.00 96.86           O  
ATOM   2264  N   PHE A 278      12.569  -8.554   1.359  1.00 96.89           N  
ATOM   2265  CA  PHE A 278      12.907  -7.910   2.623  1.00 96.89           C  
ATOM   2266  C   PHE A 278      13.483  -8.920   3.608  1.00 96.89           C  
ATOM   2267  CB  PHE A 278      11.674  -7.230   3.228  1.00 96.89           C  
ATOM   2268  O   PHE A 278      12.937 -10.013   3.774  1.00 96.89           O  
ATOM   2269  CG  PHE A 278      11.339  -5.907   2.595  1.00 96.89           C  
ATOM   2270  CD1 PHE A 278      12.168  -4.806   2.773  1.00 96.89           C  
ATOM   2271  CD2 PHE A 278      10.194  -5.764   1.822  1.00 96.89           C  
ATOM   2272  CE1 PHE A 278      11.860  -3.579   2.188  1.00 96.89           C  
ATOM   2273  CE2 PHE A 278       9.880  -4.542   1.234  1.00 96.89           C  
ATOM   2274  CZ  PHE A 278      10.714  -3.450   1.420  1.00 96.89           C  
ATOM   2275  N   TYR A 279      14.629  -8.582   4.178  1.00 96.15           N  
ATOM   2276  CA  TYR A 279      15.152  -9.243   5.368  1.00 96.15           C  
ATOM   2277  C   TYR A 279      14.745  -8.493   6.632  1.00 96.15           C  
ATOM   2278  CB  TYR A 279      16.678  -9.353   5.296  1.00 96.15           C  
ATOM   2279  O   TYR A 279      14.260  -9.098   7.591  1.00 96.15           O  
ATOM   2280  CG  TYR A 279      17.294 -10.043   6.488  1.00 96.15           C  
ATOM   2281  CD1 TYR A 279      18.047  -9.330   7.419  1.00 96.15           C  
ATOM   2282  CD2 TYR A 279      17.126 -11.409   6.687  1.00 96.15           C  
ATOM   2283  CE1 TYR A 279      18.619  -9.963   8.518  1.00 96.15           C  
ATOM   2284  CE2 TYR A 279      17.692 -12.052   7.782  1.00 96.15           C  
ATOM   2285  OH  TYR A 279      18.999 -11.953   9.777  1.00 96.15           O  
ATOM   2286  CZ  TYR A 279      18.435 -11.322   8.691  1.00 96.15           C  
ATOM   2287  N   ILE A 280      14.834  -7.146   6.652  1.00 97.11           N  
ATOM   2288  CA  ILE A 280      14.415  -6.189   7.670  1.00 97.11           C  
ATOM   2289  C   ILE A 280      13.640  -5.047   7.017  1.00 97.11           C  
ATOM   2290  CB  ILE A 280      15.624  -5.636   8.457  1.00 97.11           C  
ATOM   2291  O   ILE A 280      14.086  -4.477   6.019  1.00 97.11           O  
ATOM   2292  CG1 ILE A 280      16.332  -6.766   9.213  1.00 97.11           C  
ATOM   2293  CG2 ILE A 280      15.181  -4.527   9.417  1.00 97.11           C  
ATOM   2294  CD1 ILE A 280      17.645  -6.349   9.862  1.00 97.11           C  
ATOM   2295  N   TRP A 281      12.449  -4.805   7.523  1.00 96.54           N  
ATOM   2296  CA  TRP A 281      11.629  -3.688   7.066  1.00 96.54           C  
ATOM   2297  C   TRP A 281      11.427  -2.668   8.182  1.00 96.54           C  
ATOM   2298  CB  TRP A 281      10.272  -4.188   6.563  1.00 96.54           C  
ATOM   2299  O   TRP A 281      10.949  -3.010   9.266  1.00 96.54           O  
ATOM   2300  CG  TRP A 281       9.321  -3.091   6.186  1.00 96.54           C  
ATOM   2301  CD1 TRP A 281       9.277  -2.409   5.002  1.00 96.54           C  
ATOM   2302  CD2 TRP A 281       8.278  -2.547   7.001  1.00 96.54           C  
ATOM   2303  CE2 TRP A 281       7.641  -1.538   6.247  1.00 96.54           C  
ATOM   2304  CE3 TRP A 281       7.820  -2.816   8.298  1.00 96.54           C  
ATOM   2305  NE1 TRP A 281       8.269  -1.474   5.032  1.00 96.54           N  
ATOM   2306  CH2 TRP A 281       6.140  -1.080   8.018  1.00 96.54           C  
ATOM   2307  CZ2 TRP A 281       6.568  -0.796   6.747  1.00 96.54           C  
ATOM   2308  CZ3 TRP A 281       6.753  -2.077   8.794  1.00 96.54           C  
ATOM   2309  N   ASN A 282      11.858  -1.557   7.958  1.00 96.38           N  
ATOM   2310  CA  ASN A 282      11.700  -0.466   8.915  1.00 96.38           C  
ATOM   2311  C   ASN A 282      12.248  -0.842  10.288  1.00 96.38           C  
ATOM   2312  CB  ASN A 282      10.230  -0.055   9.023  1.00 96.38           C  
ATOM   2313  O   ASN A 282      11.595  -0.609  11.307  1.00 96.38           O  
ATOM   2314  CG  ASN A 282      10.050   1.300   9.679  1.00 96.38           C  
ATOM   2315  ND2 ASN A 282       8.887   1.517  10.281  1.00 96.38           N  
ATOM   2316  OD1 ASN A 282      10.948   2.145   9.644  1.00 96.38           O  
ATOM   2317  N   GLY A 283      13.390  -1.568  10.316  1.00 96.83           N  
ATOM   2318  CA  GLY A 283      14.055  -1.937  11.556  1.00 96.83           C  
ATOM   2319  C   GLY A 283      13.439  -3.151  12.225  1.00 96.83           C  
ATOM   2320  O   GLY A 283      13.875  -3.560  13.303  1.00 96.83           O  
ATOM   2321  N   MET A 284      12.462  -3.657  11.508  1.00 96.49           N  
ATOM   2322  CA  MET A 284      11.744  -4.772  12.118  1.00 96.49           C  
ATOM   2323  C   MET A 284      11.990  -6.065  11.349  1.00 96.49           C  
ATOM   2324  CB  MET A 284      10.244  -4.476  12.179  1.00 96.49           C  
ATOM   2325  O   MET A 284      12.146  -6.045  10.127  1.00 96.49           O  
ATOM   2326  CG  MET A 284       9.886  -3.297  13.069  1.00 96.49           C  
ATOM   2327  SD  MET A 284       8.083  -2.960  13.099  1.00 96.49           S  
ATOM   2328  CE  MET A 284       7.857  -2.282  11.431  1.00 96.49           C  
ATOM   2329  N   THR A 285      11.958  -7.213  12.081  1.00 95.97           N  
ATOM   2330  CA  THR A 285      12.112  -8.521  11.454  1.00 95.97           C  
ATOM   2331  C   THR A 285      10.773  -9.248  11.382  1.00 95.97           C  
ATOM   2332  CB  THR A 285      13.130  -9.389  12.217  1.00 95.97           C  
ATOM   2333  O   THR A 285      10.640 -10.246  10.671  1.00 95.97           O  
ATOM   2334  CG2 THR A 285      14.533  -8.798  12.129  1.00 95.97           C  
ATOM   2335  OG1 THR A 285      12.743  -9.470  13.595  1.00 95.97           O  
ATOM   2336  N   ASP A 286       9.852  -8.770  12.103  1.00 96.28           N  
ATOM   2337  CA  ASP A 286       8.486  -9.285  12.080  1.00 96.28           C  
ATOM   2338  C   ASP A 286       7.487  -8.214  12.511  1.00 96.28           C  
ATOM   2339  CB  ASP A 286       8.361 -10.514  12.983  1.00 96.28           C  
ATOM   2340  O   ASP A 286       7.875  -7.180  13.060  1.00 96.28           O  
ATOM   2341  CG  ASP A 286       8.519 -10.186  14.457  1.00 96.28           C  
ATOM   2342  OD1 ASP A 286       9.589  -9.680  14.858  1.00 96.28           O  
ATOM   2343  OD2 ASP A 286       7.565 -10.437  15.225  1.00 96.28           O  
ATOM   2344  N   ILE A 287       6.192  -8.383  12.242  1.00 95.72           N  
ATOM   2345  CA  ILE A 287       5.120  -7.473  12.630  1.00 95.72           C  
ATOM   2346  C   ILE A 287       4.423  -8.001  13.882  1.00 95.72           C  
ATOM   2347  CB  ILE A 287       4.097  -7.283  11.487  1.00 95.72           C  
ATOM   2348  O   ILE A 287       3.546  -8.863  13.795  1.00 95.72           O  
ATOM   2349  CG1 ILE A 287       4.815  -6.906  10.186  1.00 95.72           C  
ATOM   2350  CG2 ILE A 287       3.055  -6.226  11.865  1.00 95.72           C  
ATOM   2351  CD1 ILE A 287       5.520  -5.557  10.237  1.00 95.72           C  
ATOM   2352  N   SER A 288       4.697  -7.465  15.075  1.00 95.09           N  
ATOM   2353  CA  SER A 288       4.289  -8.014  16.364  1.00 95.09           C  
ATOM   2354  C   SER A 288       2.788  -7.854  16.582  1.00 95.09           C  
ATOM   2355  CB  SER A 288       5.053  -7.337  17.502  1.00 95.09           C  
ATOM   2356  O   SER A 288       2.195  -8.562  17.399  1.00 95.09           O  
ATOM   2357  OG  SER A 288       4.855  -5.934  17.476  1.00 95.09           O  
ATOM   2358  N   GLU A 289       2.191  -6.997  15.779  1.00 93.62           N  
ATOM   2359  CA  GLU A 289       0.768  -6.719  15.952  1.00 93.62           C  
ATOM   2360  C   GLU A 289      -0.085  -7.877  15.442  1.00 93.62           C  
ATOM   2361  CB  GLU A 289       0.382  -5.424  15.234  1.00 93.62           C  
ATOM   2362  O   GLU A 289      -1.229  -8.046  15.869  1.00 93.62           O  
ATOM   2363  CG  GLU A 289       0.942  -4.168  15.886  1.00 93.62           C  
ATOM   2364  CD  GLU A 289       2.405  -3.921  15.555  1.00 93.62           C  
ATOM   2365  OE1 GLU A 289       3.021  -3.017  16.164  1.00 93.62           O  
ATOM   2366  OE2 GLU A 289       2.940  -4.637  14.679  1.00 93.62           O  
ATOM   2367  N   TRP A 290       0.460  -8.668  14.595  1.00 95.68           N  
ATOM   2368  CA  TRP A 290      -0.295  -9.785  14.037  1.00 95.68           C  
ATOM   2369  C   TRP A 290      -0.232 -10.999  14.958  1.00 95.68           C  
ATOM   2370  CB  TRP A 290       0.237 -10.153  12.649  1.00 95.68           C  
ATOM   2371  O   TRP A 290       0.692 -11.126  15.764  1.00 95.68           O  
ATOM   2372  CG  TRP A 290       0.083  -9.065  11.629  1.00 95.68           C  
ATOM   2373  CD1 TRP A 290       1.041  -8.595  10.775  1.00 95.68           C  
ATOM   2374  CD2 TRP A 290      -1.101  -8.308  11.360  1.00 95.68           C  
ATOM   2375  CE2 TRP A 290      -0.788  -7.395  10.329  1.00 95.68           C  
ATOM   2376  CE3 TRP A 290      -2.398  -8.314  11.891  1.00 95.68           C  
ATOM   2377  NE1 TRP A 290       0.524  -7.590   9.990  1.00 95.68           N  
ATOM   2378  CH2 TRP A 290      -2.988  -6.522  10.355  1.00 95.68           C  
ATOM   2379  CZ2 TRP A 290      -1.727  -6.495   9.818  1.00 95.68           C  
ATOM   2380  CZ3 TRP A 290      -3.330  -7.418  11.381  1.00 95.68           C  
ATOM   2381  N   GLY A 291      -1.183 -11.922  14.936  1.00 95.46           N  
ATOM   2382  CA  GLY A 291      -1.462 -12.935  15.941  1.00 95.46           C  
ATOM   2383  C   GLY A 291      -0.615 -14.183  15.781  1.00 95.46           C  
ATOM   2384  O   GLY A 291      -0.177 -14.773  16.771  1.00 95.46           O  
ATOM   2385  N   THR A 292      -0.367 -14.667  14.547  1.00 95.97           N  
ATOM   2386  CA  THR A 292       0.372 -15.905  14.321  1.00 95.97           C  
ATOM   2387  C   THR A 292       1.787 -15.608  13.832  1.00 95.97           C  
ATOM   2388  CB  THR A 292      -0.347 -16.807  13.302  1.00 95.97           C  
ATOM   2389  O   THR A 292       2.060 -14.515  13.332  1.00 95.97           O  
ATOM   2390  CG2 THR A 292      -1.776 -17.106  13.744  1.00 95.97           C  
ATOM   2391  OG1 THR A 292      -0.380 -16.149  12.030  1.00 95.97           O  
ATOM   2392  N   ALA A 293       2.702 -16.545  13.986  1.00 95.74           N  
ATOM   2393  CA  ALA A 293       4.083 -16.404  13.533  1.00 95.74           C  
ATOM   2394  C   ALA A 293       4.146 -16.203  12.022  1.00 95.74           C  
ATOM   2395  CB  ALA A 293       4.904 -17.625  13.939  1.00 95.74           C  
ATOM   2396  O   ALA A 293       4.936 -15.393  11.530  1.00 95.74           O  
ATOM   2397  N   THR A 294       3.298 -16.929  11.322  1.00 94.64           N  
ATOM   2398  CA  THR A 294       3.265 -16.815   9.868  1.00 94.64           C  
ATOM   2399  C   THR A 294       2.789 -15.428   9.445  1.00 94.64           C  
ATOM   2400  CB  THR A 294       2.353 -17.886   9.244  1.00 94.64           C  
ATOM   2401  O   THR A 294       3.359 -14.820   8.536  1.00 94.64           O  
ATOM   2402  CG2 THR A 294       2.389 -17.820   7.720  1.00 94.64           C  
ATOM   2403  OG1 THR A 294       2.792 -19.184   9.665  1.00 94.64           O  
ATOM   2404  N   ALA A 295       1.782 -14.882  10.059  1.00 94.99           N  
ATOM   2405  CA  ALA A 295       1.234 -13.563   9.757  1.00 94.99           C  
ATOM   2406  C   ALA A 295       2.237 -12.462  10.090  1.00 94.99           C  
ATOM   2407  CB  ALA A 295      -0.069 -13.340  10.522  1.00 94.99           C  
ATOM   2408  O   ALA A 295       2.234 -11.400   9.464  1.00 94.99           O  
ATOM   2409  N   ARG A 296       3.155 -12.735  10.955  1.00 96.33           N  
ATOM   2410  CA  ARG A 296       4.116 -11.742  11.422  1.00 96.33           C  
ATOM   2411  C   ARG A 296       5.312 -11.652  10.480  1.00 96.33           C  
ATOM   2412  CB  ARG A 296       4.588 -12.075  12.839  1.00 96.33           C  
ATOM   2413  O   ARG A 296       6.088 -10.696  10.543  1.00 96.33           O  
ATOM   2414  CG  ARG A 296       3.526 -11.867  13.907  1.00 96.33           C  
ATOM   2415  CD  ARG A 296       4.059 -12.175  15.299  1.00 96.33           C  
ATOM   2416  NE  ARG A 296       2.997 -12.148  16.301  1.00 96.33           N  
ATOM   2417  NH1 ARG A 296       4.259 -13.134  17.966  1.00 96.33           N  
ATOM   2418  NH2 ARG A 296       2.086 -12.531  18.374  1.00 96.33           N  
ATOM   2419  CZ  ARG A 296       3.117 -12.604  17.545  1.00 96.33           C  
ATOM   2420  N   MET A 297       5.333 -12.624   9.562  1.00 95.05           N  
ATOM   2421  CA  MET A 297       6.482 -12.680   8.663  1.00 95.05           C  
ATOM   2422  C   MET A 297       6.443 -11.536   7.656  1.00 95.05           C  
ATOM   2423  CB  MET A 297       6.526 -14.022   7.929  1.00 95.05           C  
ATOM   2424  O   MET A 297       5.374 -11.181   7.155  1.00 95.05           O  
ATOM   2425  CG  MET A 297       6.891 -15.197   8.820  1.00 95.05           C  
ATOM   2426  SD  MET A 297       6.872 -16.796   7.919  1.00 95.05           S  
ATOM   2427  CE  MET A 297       8.133 -16.466   6.656  1.00 95.05           C  
ATOM   2428  N   ILE A 298       7.531 -10.928   7.446  1.00 95.08           N  
ATOM   2429  CA  ILE A 298       7.731  -9.952   6.380  1.00 95.08           C  
ATOM   2430  C   ILE A 298       8.249 -10.656   5.128  1.00 95.08           C  
ATOM   2431  CB  ILE A 298       8.709  -8.837   6.811  1.00 95.08           C  
ATOM   2432  O   ILE A 298       9.437 -10.975   5.034  1.00 95.08           O  
ATOM   2433  CG1 ILE A 298       8.187  -8.123   8.063  1.00 95.08           C  
ATOM   2434  CG2 ILE A 298       8.933  -7.843   5.668  1.00 95.08           C  
ATOM   2435  CD1 ILE A 298       9.197  -7.183   8.707  1.00 95.08           C  
ATOM   2436  N   ASN A 299       7.257 -10.946   4.239  1.00 92.55           N  
ATOM   2437  CA  ASN A 299       7.571 -11.698   3.028  1.00 92.55           C  
ATOM   2438  C   ASN A 299       7.394 -10.843   1.776  1.00 92.55           C  
ATOM   2439  CB  ASN A 299       6.706 -12.957   2.938  1.00 92.55           C  
ATOM   2440  O   ASN A 299       6.486 -10.012   1.710  1.00 92.55           O  
ATOM   2441  CG  ASN A 299       7.162 -14.047   3.888  1.00 92.55           C  
ATOM   2442  ND2 ASN A 299       6.254 -14.953   4.230  1.00 92.55           N  
ATOM   2443  OD1 ASN A 299       8.321 -14.074   4.311  1.00 92.55           O  
ATOM   2444  N   GLY A 300       8.404 -10.991   0.805  1.00 94.00           N  
ATOM   2445  CA  GLY A 300       8.221 -10.385  -0.504  1.00 94.00           C  
ATOM   2446  C   GLY A 300       9.047  -9.127  -0.700  1.00 94.00           C  
ATOM   2447  O   GLY A 300       9.759  -8.698   0.211  1.00 94.00           O  
ATOM   2448  N   THR A 301       8.987  -8.653  -1.936  1.00 93.90           N  
ATOM   2449  CA  THR A 301       9.674  -7.435  -2.349  1.00 93.90           C  
ATOM   2450  C   THR A 301       8.766  -6.219  -2.187  1.00 93.90           C  
ATOM   2451  CB  THR A 301      10.153  -7.531  -3.809  1.00 93.90           C  
ATOM   2452  O   THR A 301       7.636  -6.342  -1.709  1.00 93.90           O  
ATOM   2453  CG2 THR A 301      10.719  -8.914  -4.113  1.00 93.90           C  
ATOM   2454  OG1 THR A 301       9.048  -7.276  -4.686  1.00 93.90           O  
ATOM   2455  N   ASP A 302       9.230  -5.086  -2.476  1.00 92.94           N  
ATOM   2456  CA  ASP A 302       8.421  -3.871  -2.492  1.00 92.94           C  
ATOM   2457  C   ASP A 302       7.729  -3.689  -3.841  1.00 92.94           C  
ATOM   2458  CB  ASP A 302       9.284  -2.648  -2.174  1.00 92.94           C  
ATOM   2459  O   ASP A 302       7.239  -2.602  -4.152  1.00 92.94           O  
ATOM   2460  CG  ASP A 302      10.428  -2.459  -3.155  1.00 92.94           C  
ATOM   2461  OD1 ASP A 302      10.624  -3.322  -4.037  1.00 92.94           O  
ATOM   2462  OD2 ASP A 302      11.142  -1.439  -3.041  1.00 92.94           O  
ATOM   2463  N   ALA A 303       7.879  -4.755  -4.726  1.00 94.42           N  
ATOM   2464  CA  ALA A 303       7.169  -4.875  -5.997  1.00 94.42           C  
ATOM   2465  C   ALA A 303       7.832  -4.027  -7.078  1.00 94.42           C  
ATOM   2466  CB  ALA A 303       5.706  -4.470  -5.829  1.00 94.42           C  
ATOM   2467  O   ALA A 303       7.216  -3.724  -8.103  1.00 94.42           O  
ATOM   2468  N   VAL A 304       9.042  -3.465  -6.855  1.00 93.54           N  
ATOM   2469  CA  VAL A 304       9.784  -2.729  -7.874  1.00 93.54           C  
ATOM   2470  C   VAL A 304      10.534  -3.708  -8.774  1.00 93.54           C  
ATOM   2471  CB  VAL A 304      10.770  -1.722  -7.242  1.00 93.54           C  
ATOM   2472  O   VAL A 304      10.537  -3.558  -9.999  1.00 93.54           O  
ATOM   2473  CG1 VAL A 304      11.644  -1.076  -8.315  1.00 93.54           C  
ATOM   2474  CG2 VAL A 304      10.012  -0.656  -6.454  1.00 93.54           C  
ATOM   2475  N   VAL A 305      11.109  -4.665  -8.169  1.00 93.80           N  
ATOM   2476  CA  VAL A 305      11.793  -5.728  -8.897  1.00 93.80           C  
ATOM   2477  C   VAL A 305      11.514  -7.074  -8.231  1.00 93.80           C  
ATOM   2478  CB  VAL A 305      13.316  -5.477  -8.972  1.00 93.80           C  
ATOM   2479  O   VAL A 305      11.446  -7.163  -7.003  1.00 93.80           O  
ATOM   2480  CG1 VAL A 305      13.617  -4.233  -9.807  1.00 93.80           C  
ATOM   2481  CG2 VAL A 305      13.903  -5.338  -7.569  1.00 93.80           C  
ATOM   2482  N   PHE A 306      11.293  -8.096  -9.053  1.00 95.42           N  
ATOM   2483  CA  PHE A 306      11.087  -9.470  -8.611  1.00 95.42           C  
ATOM   2484  C   PHE A 306      12.215 -10.370  -9.100  1.00 95.42           C  
ATOM   2485  CB  PHE A 306       9.739 -10.000  -9.108  1.00 95.42           C  
ATOM   2486  O   PHE A 306      13.206  -9.888  -9.652  1.00 95.42           O  
ATOM   2487  CG  PHE A 306       8.551  -9.311  -8.493  1.00 95.42           C  
ATOM   2488  CD1 PHE A 306       8.017  -9.756  -7.290  1.00 95.42           C  
ATOM   2489  CD2 PHE A 306       7.968  -8.217  -9.118  1.00 95.42           C  
ATOM   2490  CE1 PHE A 306       6.918  -9.120  -6.718  1.00 95.42           C  
ATOM   2491  CE2 PHE A 306       6.869  -7.576  -8.553  1.00 95.42           C  
ATOM   2492  CZ  PHE A 306       6.345  -8.030  -7.354  1.00 95.42           C  
ATOM   2493  N   HIS A 307      12.052 -11.647  -8.947  1.00 93.89           N  
ATOM   2494  CA  HIS A 307      13.009 -12.617  -9.466  1.00 93.89           C  
ATOM   2495  C   HIS A 307      13.001 -12.638 -10.990  1.00 93.89           C  
ATOM   2496  CB  HIS A 307      12.705 -14.014  -8.920  1.00 93.89           C  
ATOM   2497  O   HIS A 307      12.018 -12.233 -11.616  1.00 93.89           O  
ATOM   2498  CG  HIS A 307      11.391 -14.563  -9.375  1.00 93.89           C  
ATOM   2499  CD2 HIS A 307      10.157 -14.487  -8.823  1.00 93.89           C  
ATOM   2500  ND1 HIS A 307      11.252 -15.296 -10.533  1.00 93.89           N  
ATOM   2501  CE1 HIS A 307       9.984 -15.647 -10.675  1.00 93.89           C  
ATOM   2502  NE2 HIS A 307       9.299 -15.169  -9.651  1.00 93.89           N  
ATOM   2503  N   SER A 308      14.180 -13.097 -11.571  1.00 92.27           N  
ATOM   2504  CA  SER A 308      14.274 -13.166 -13.026  1.00 92.27           C  
ATOM   2505  C   SER A 308      13.499 -14.359 -13.574  1.00 92.27           C  
ATOM   2506  CB  SER A 308      15.737 -13.253 -13.465  1.00 92.27           C  
ATOM   2507  O   SER A 308      13.130 -15.265 -12.822  1.00 92.27           O  
ATOM   2508  OG  SER A 308      16.356 -14.407 -12.925  1.00 92.27           O  
ATOM   2509  N   ASN A 309      13.144 -14.332 -14.847  1.00 91.94           N  
ATOM   2510  CA  ASN A 309      12.462 -15.405 -15.563  1.00 91.94           C  
ATOM   2511  C   ASN A 309      11.073 -15.669 -14.987  1.00 91.94           C  
ATOM   2512  CB  ASN A 309      13.300 -16.685 -15.536  1.00 91.94           C  
ATOM   2513  O   ASN A 309      10.743 -16.807 -14.650  1.00 91.94           O  
ATOM   2514  CG  ASN A 309      12.896 -17.669 -16.616  1.00 91.94           C  
ATOM   2515  ND2 ASN A 309      13.045 -18.957 -16.330  1.00 91.94           N  
ATOM   2516  OD1 ASN A 309      12.455 -17.276 -17.699  1.00 91.94           O  
ATOM   2517  N   VAL A 310      10.343 -14.602 -14.864  1.00 95.61           N  
ATOM   2518  CA  VAL A 310       8.975 -14.666 -14.361  1.00 95.61           C  
ATOM   2519  C   VAL A 310       8.082 -15.371 -15.380  1.00 95.61           C  
ATOM   2520  CB  VAL A 310       8.418 -13.259 -14.048  1.00 95.61           C  
ATOM   2521  O   VAL A 310       8.156 -15.090 -16.578  1.00 95.61           O  
ATOM   2522  CG1 VAL A 310       6.948 -13.338 -13.641  1.00 95.61           C  
ATOM   2523  CG2 VAL A 310       9.245 -12.590 -12.951  1.00 95.61           C  
ATOM   2524  N   SER A 311       7.269 -16.269 -14.881  1.00 97.06           N  
ATOM   2525  CA  SER A 311       6.361 -17.024 -15.739  1.00 97.06           C  
ATOM   2526  C   SER A 311       4.910 -16.619 -15.502  1.00 97.06           C  
ATOM   2527  CB  SER A 311       6.525 -18.526 -15.504  1.00 97.06           C  
ATOM   2528  O   SER A 311       4.585 -16.036 -14.465  1.00 97.06           O  
ATOM   2529  OG  SER A 311       5.478 -19.250 -16.125  1.00 97.06           O  
ATOM   2530  N   ARG A 312       4.042 -16.941 -16.465  1.00 97.79           N  
ATOM   2531  CA  ARG A 312       2.609 -16.684 -16.364  1.00 97.79           C  
ATOM   2532  C   ARG A 312       1.989 -17.482 -15.222  1.00 97.79           C  
ATOM   2533  CB  ARG A 312       1.908 -17.022 -17.681  1.00 97.79           C  
ATOM   2534  O   ARG A 312       0.957 -17.091 -14.674  1.00 97.79           O  
ATOM   2535  CG  ARG A 312       2.270 -16.093 -18.829  1.00 97.79           C  
ATOM   2536  CD  ARG A 312       1.591 -16.507 -20.126  1.00 97.79           C  
ATOM   2537  NE  ARG A 312       1.844 -15.548 -21.198  1.00 97.79           N  
ATOM   2538  NH1 ARG A 312       3.621 -16.715 -22.103  1.00 97.79           N  
ATOM   2539  NH2 ARG A 312       2.945 -14.736 -23.043  1.00 97.79           N  
ATOM   2540  CZ  ARG A 312       2.803 -15.668 -22.112  1.00 97.79           C  
ATOM   2541  N   ASN A 313       2.613 -18.585 -14.766  1.00 97.96           N  
ATOM   2542  CA  ASN A 313       2.109 -19.449 -13.703  1.00 97.96           C  
ATOM   2543  C   ASN A 313       2.630 -19.017 -12.336  1.00 97.96           C  
ATOM   2544  CB  ASN A 313       2.479 -20.908 -13.976  1.00 97.96           C  
ATOM   2545  O   ASN A 313       2.272 -19.608 -11.315  1.00 97.96           O  
ATOM   2546  CG  ASN A 313       1.793 -21.464 -15.209  1.00 97.96           C  
ATOM   2547  ND2 ASN A 313       2.436 -22.423 -15.863  1.00 97.96           N  
ATOM   2548  OD1 ASN A 313       0.695 -21.033 -15.570  1.00 97.96           O  
ATOM   2549  N   ASP A 314       3.401 -17.931 -12.399  1.00 96.57           N  
ATOM   2550  CA  ASP A 314       4.003 -17.442 -11.163  1.00 96.57           C  
ATOM   2551  C   ASP A 314       2.973 -16.716 -10.301  1.00 96.57           C  
ATOM   2552  CB  ASP A 314       5.180 -16.514 -11.470  1.00 96.57           C  
ATOM   2553  O   ASP A 314       2.026 -16.123 -10.822  1.00 96.57           O  
ATOM   2554  CG  ASP A 314       6.484 -17.261 -11.684  1.00 96.57           C  
ATOM   2555  OD1 ASP A 314       6.490 -18.509 -11.618  1.00 96.57           O  
ATOM   2556  OD2 ASP A 314       7.516 -16.595 -11.918  1.00 96.57           O  
ATOM   2557  N   THR A 315       3.120 -16.830  -8.991  1.00 96.33           N  
ATOM   2558  CA  THR A 315       2.487 -15.971  -7.997  1.00 96.33           C  
ATOM   2559  C   THR A 315       3.506 -15.018  -7.378  1.00 96.33           C  
ATOM   2560  CB  THR A 315       1.817 -16.801  -6.886  1.00 96.33           C  
ATOM   2561  O   THR A 315       4.427 -15.452  -6.683  1.00 96.33           O  
ATOM   2562  CG2 THR A 315       1.117 -15.902  -5.873  1.00 96.33           C  
ATOM   2563  OG1 THR A 315       0.851 -17.682  -7.473  1.00 96.33           O  
ATOM   2564  N   LEU A 316       3.297 -13.753  -7.684  1.00 96.79           N  
ATOM   2565  CA  LEU A 316       4.231 -12.762  -7.162  1.00 96.79           C  
ATOM   2566  C   LEU A 316       3.764 -12.232  -5.811  1.00 96.79           C  
ATOM   2567  CB  LEU A 316       4.391 -11.603  -8.150  1.00 96.79           C  
ATOM   2568  O   LEU A 316       2.596 -11.867  -5.652  1.00 96.79           O  
ATOM   2569  CG  LEU A 316       4.900 -11.967  -9.545  1.00 96.79           C  
ATOM   2570  CD1 LEU A 316       5.038 -10.714 -10.403  1.00 96.79           C  
ATOM   2571  CD2 LEU A 316       6.230 -12.708  -9.454  1.00 96.79           C  
ATOM   2572  N   THR A 317       4.653 -12.200  -4.904  1.00 95.37           N  
ATOM   2573  CA  THR A 317       4.341 -11.730  -3.559  1.00 95.37           C  
ATOM   2574  C   THR A 317       5.023 -10.393  -3.282  1.00 95.37           C  
ATOM   2575  CB  THR A 317       4.768 -12.758  -2.495  1.00 95.37           C  
ATOM   2576  O   THR A 317       6.220 -10.237  -3.534  1.00 95.37           O  
ATOM   2577  CG2 THR A 317       4.375 -12.295  -1.096  1.00 95.37           C  
ATOM   2578  OG1 THR A 317       4.131 -14.012  -2.768  1.00 95.37           O  
ATOM   2579  N   ALA A 318       4.236  -9.440  -2.792  1.00 94.90           N  
ATOM   2580  CA  ALA A 318       4.753  -8.117  -2.450  1.00 94.90           C  
ATOM   2581  C   ALA A 318       4.328  -7.709  -1.043  1.00 94.90           C  
ATOM   2582  CB  ALA A 318       4.280  -7.082  -3.468  1.00 94.90           C  
ATOM   2583  O   ALA A 318       3.185  -7.942  -0.641  1.00 94.90           O  
ATOM   2584  N   PHE A 319       5.311  -7.194  -0.353  1.00 94.87           N  
ATOM   2585  CA  PHE A 319       5.015  -6.628   0.957  1.00 94.87           C  
ATOM   2586  C   PHE A 319       4.565  -5.177   0.830  1.00 94.87           C  
ATOM   2587  CB  PHE A 319       6.238  -6.720   1.874  1.00 94.87           C  
ATOM   2588  O   PHE A 319       5.203  -4.382   0.136  1.00 94.87           O  
ATOM   2589  CG  PHE A 319       5.970  -6.284   3.289  1.00 94.87           C  
ATOM   2590  CD1 PHE A 319       6.243  -4.983   3.694  1.00 94.87           C  
ATOM   2591  CD2 PHE A 319       5.446  -7.176   4.216  1.00 94.87           C  
ATOM   2592  CE1 PHE A 319       5.996  -4.577   5.003  1.00 94.87           C  
ATOM   2593  CE2 PHE A 319       5.197  -6.778   5.526  1.00 94.87           C  
ATOM   2594  CZ  PHE A 319       5.473  -5.478   5.918  1.00 94.87           C  
ATOM   2595  N   THR A 320       3.456  -4.838   1.470  1.00 91.60           N  
ATOM   2596  CA  THR A 320       2.933  -3.481   1.355  1.00 91.60           C  
ATOM   2597  C   THR A 320       2.941  -2.782   2.712  1.00 91.60           C  
ATOM   2598  CB  THR A 320       1.505  -3.479   0.781  1.00 91.60           C  
ATOM   2599  O   THR A 320       2.439  -3.324   3.698  1.00 91.60           O  
ATOM   2600  CG2 THR A 320       0.473  -3.745   1.873  1.00 91.60           C  
ATOM   2601  OG1 THR A 320       1.236  -2.203   0.186  1.00 91.60           O  
ATOM   2602  N   ASP A 321       3.459  -1.563   2.714  1.00 89.84           N  
ATOM   2603  CA  ASP A 321       3.550  -0.778   3.941  1.00 89.84           C  
ATOM   2604  C   ASP A 321       2.179  -0.253   4.359  1.00 89.84           C  
ATOM   2605  CB  ASP A 321       4.527   0.385   3.763  1.00 89.84           C  
ATOM   2606  O   ASP A 321       1.945   0.016   5.539  1.00 89.84           O  
ATOM   2607  CG  ASP A 321       4.171   1.285   2.593  1.00 89.84           C  
ATOM   2608  OD1 ASP A 321       3.242   0.951   1.827  1.00 89.84           O  
ATOM   2609  OD2 ASP A 321       4.827   2.338   2.434  1.00 89.84           O  
ATOM   2610  N   ASP A 322       1.211  -0.132   3.541  1.00 86.08           N  
ATOM   2611  CA  ASP A 322      -0.097   0.459   3.809  1.00 86.08           C  
ATOM   2612  C   ASP A 322      -0.871  -0.363   4.836  1.00 86.08           C  
ATOM   2613  CB  ASP A 322      -0.905   0.582   2.516  1.00 86.08           C  
ATOM   2614  O   ASP A 322      -1.564   0.194   5.691  1.00 86.08           O  
ATOM   2615  CG  ASP A 322      -0.266   1.516   1.503  1.00 86.08           C  
ATOM   2616  OD1 ASP A 322       0.072   2.665   1.860  1.00 86.08           O  
ATOM   2617  OD2 ASP A 322      -0.101   1.099   0.336  1.00 86.08           O  
ATOM   2618  N   PHE A 323      -0.680  -1.591   4.821  1.00 88.41           N  
ATOM   2619  CA  PHE A 323      -1.401  -2.398   5.799  1.00 88.41           C  
ATOM   2620  C   PHE A 323      -0.496  -3.475   6.385  1.00 88.41           C  
ATOM   2621  CB  PHE A 323      -2.637  -3.041   5.161  1.00 88.41           C  
ATOM   2622  O   PHE A 323      -0.976  -4.430   6.998  1.00 88.41           O  
ATOM   2623  CG  PHE A 323      -2.362  -3.702   3.838  1.00 88.41           C  
ATOM   2624  CD1 PHE A 323      -2.454  -2.983   2.653  1.00 88.41           C  
ATOM   2625  CD2 PHE A 323      -2.012  -5.045   3.779  1.00 88.41           C  
ATOM   2626  CE1 PHE A 323      -2.201  -3.593   1.426  1.00 88.41           C  
ATOM   2627  CE2 PHE A 323      -1.758  -5.661   2.557  1.00 88.41           C  
ATOM   2628  CZ  PHE A 323      -1.854  -4.934   1.382  1.00 88.41           C  
ATOM   2629  N   GLU A 324       0.880  -3.390   6.223  1.00 93.36           N  
ATOM   2630  CA  GLU A 324       1.977  -4.104   6.870  1.00 93.36           C  
ATOM   2631  C   GLU A 324       1.799  -5.614   6.750  1.00 93.36           C  
ATOM   2632  CB  GLU A 324       2.085  -3.702   8.343  1.00 93.36           C  
ATOM   2633  O   GLU A 324       1.989  -6.346   7.724  1.00 93.36           O  
ATOM   2634  CG  GLU A 324       2.369  -2.222   8.558  1.00 93.36           C  
ATOM   2635  CD  GLU A 324       2.607  -1.862  10.016  1.00 93.36           C  
ATOM   2636  OE1 GLU A 324       2.764  -0.659  10.326  1.00 93.36           O  
ATOM   2637  OE2 GLU A 324       2.639  -2.791  10.854  1.00 93.36           O  
ATOM   2638  N   ARG A 325       1.522  -6.111   5.579  1.00 92.43           N  
ATOM   2639  CA  ARG A 325       1.482  -7.532   5.249  1.00 92.43           C  
ATOM   2640  C   ARG A 325       1.719  -7.755   3.759  1.00 92.43           C  
ATOM   2641  CB  ARG A 325       0.142  -8.143   5.664  1.00 92.43           C  
ATOM   2642  O   ARG A 325       1.639  -6.816   2.965  1.00 92.43           O  
ATOM   2643  CG  ARG A 325      -1.052  -7.575   4.913  1.00 92.43           C  
ATOM   2644  CD  ARG A 325      -2.361  -8.189   5.390  1.00 92.43           C  
ATOM   2645  NE  ARG A 325      -3.449  -7.936   4.450  1.00 92.43           N  
ATOM   2646  NH1 ARG A 325      -5.045  -9.076   5.670  1.00 92.43           N  
ATOM   2647  NH2 ARG A 325      -5.611  -8.076   3.687  1.00 92.43           N  
ATOM   2648  CZ  ARG A 325      -4.699  -8.364   4.604  1.00 92.43           C  
ATOM   2649  N   SER A 326       1.965  -8.992   3.386  1.00 92.54           N  
ATOM   2650  CA  SER A 326       2.242  -9.368   2.003  1.00 92.54           C  
ATOM   2651  C   SER A 326       0.953  -9.644   1.237  1.00 92.54           C  
ATOM   2652  CB  SER A 326       3.148 -10.599   1.953  1.00 92.54           C  
ATOM   2653  O   SER A 326      -0.046 -10.065   1.824  1.00 92.54           O  
ATOM   2654  OG  SER A 326       4.392 -10.333   2.577  1.00 92.54           O  
ATOM   2655  N   ALA A 327       0.933  -9.228  -0.017  1.00 92.05           N  
ATOM   2656  CA  ALA A 327      -0.121  -9.565  -0.970  1.00 92.05           C  
ATOM   2657  C   ALA A 327       0.441 -10.344  -2.156  1.00 92.05           C  
ATOM   2658  CB  ALA A 327      -0.826  -8.301  -1.454  1.00 92.05           C  
ATOM   2659  O   ALA A 327       1.574 -10.106  -2.583  1.00 92.05           O  
ATOM   2660  N   TYR A 328      -0.434 -11.320  -2.551  1.00 94.54           N  
ATOM   2661  CA  TYR A 328       0.029 -12.052  -3.725  1.00 94.54           C  
ATOM   2662  C   TYR A 328      -0.756 -11.646  -4.966  1.00 94.54           C  
ATOM   2663  CB  TYR A 328      -0.094 -13.562  -3.500  1.00 94.54           C  
ATOM   2664  O   TYR A 328      -1.914 -11.233  -4.868  1.00 94.54           O  
ATOM   2665  CG  TYR A 328      -1.519 -14.059  -3.482  1.00 94.54           C  
ATOM   2666  CD1 TYR A 328      -2.234 -14.142  -2.290  1.00 94.54           C  
ATOM   2667  CD2 TYR A 328      -2.153 -14.447  -4.658  1.00 94.54           C  
ATOM   2668  CE1 TYR A 328      -3.546 -14.602  -2.268  1.00 94.54           C  
ATOM   2669  CE2 TYR A 328      -3.465 -14.908  -4.648  1.00 94.54           C  
ATOM   2670  OH  TYR A 328      -5.452 -15.436  -3.436  1.00 94.54           O  
ATOM   2671  CZ  TYR A 328      -4.153 -14.981  -3.451  1.00 94.54           C  
ATOM   2672  N   PHE A 329      -0.065 -11.717  -6.151  1.00 97.05           N  
ATOM   2673  CA  PHE A 329      -0.598 -11.306  -7.445  1.00 97.05           C  
ATOM   2674  C   PHE A 329      -0.510 -12.445  -8.453  1.00 97.05           C  
ATOM   2675  CB  PHE A 329       0.153 -10.079  -7.972  1.00 97.05           C  
ATOM   2676  O   PHE A 329       0.464 -13.202  -8.460  1.00 97.05           O  
ATOM   2677  CG  PHE A 329       0.015  -8.862  -7.098  1.00 97.05           C  
ATOM   2678  CD1 PHE A 329      -0.917  -7.876  -7.398  1.00 97.05           C  
ATOM   2679  CD2 PHE A 329       0.818  -8.703  -5.976  1.00 97.05           C  
ATOM   2680  CE1 PHE A 329      -1.047  -6.748  -6.591  1.00 97.05           C  
ATOM   2681  CE2 PHE A 329       0.694  -7.578  -5.165  1.00 97.05           C  
ATOM   2682  CZ  PHE A 329      -0.239  -6.602  -5.475  1.00 97.05           C  
ATOM   2683  N   SER A 330      -1.622 -12.534  -9.248  1.00 97.80           N  
ATOM   2684  CA  SER A 330      -1.664 -13.589 -10.256  1.00 97.80           C  
ATOM   2685  C   SER A 330      -1.718 -13.007 -11.664  1.00 97.80           C  
ATOM   2686  CB  SER A 330      -2.869 -14.502 -10.026  1.00 97.80           C  
ATOM   2687  O   SER A 330      -2.178 -11.880 -11.858  1.00 97.80           O  
ATOM   2688  OG  SER A 330      -4.079 -13.769 -10.108  1.00 97.80           O  
ATOM   2689  N   TYR A 331      -1.252 -13.732 -12.535  1.00 98.36           N  
ATOM   2690  CA  TYR A 331      -1.165 -13.330 -13.934  1.00 98.36           C  
ATOM   2691  C   TYR A 331      -2.551 -13.075 -14.516  1.00 98.36           C  
ATOM   2692  CB  TYR A 331      -0.443 -14.400 -14.758  1.00 98.36           C  
ATOM   2693  O   TYR A 331      -3.494 -13.821 -14.239  1.00 98.36           O  
ATOM   2694  CG  TYR A 331      -0.565 -14.204 -16.249  1.00 98.36           C  
ATOM   2695  CD1 TYR A 331      -1.534 -14.882 -16.984  1.00 98.36           C  
ATOM   2696  CD2 TYR A 331       0.290 -13.341 -16.927  1.00 98.36           C  
ATOM   2697  CE1 TYR A 331      -1.649 -14.705 -18.359  1.00 98.36           C  
ATOM   2698  CE2 TYR A 331       0.184 -13.156 -18.302  1.00 98.36           C  
ATOM   2699  OH  TYR A 331      -0.896 -13.663 -20.369  1.00 98.36           O  
ATOM   2700  CZ  TYR A 331      -0.787 -13.842 -19.008  1.00 98.36           C  
ATOM   2701  N   GLU A 332      -2.698 -12.095 -15.372  1.00 97.63           N  
ATOM   2702  CA  GLU A 332      -3.964 -11.809 -16.040  1.00 97.63           C  
ATOM   2703  C   GLU A 332      -3.791 -11.769 -17.556  1.00 97.63           C  
ATOM   2704  CB  GLU A 332      -4.548 -10.484 -15.542  1.00 97.63           C  
ATOM   2705  O   GLU A 332      -4.532 -12.428 -18.288  1.00 97.63           O  
ATOM   2706  CG  GLU A 332      -5.926 -10.169 -16.106  1.00 97.63           C  
ATOM   2707  CD  GLU A 332      -6.500  -8.859 -15.591  1.00 97.63           C  
ATOM   2708  OE1 GLU A 332      -7.566  -8.879 -14.935  1.00 97.63           O  
ATOM   2709  OE2 GLU A 332      -5.879  -7.803 -15.846  1.00 97.63           O  
ATOM   2710  N   SER A 333      -2.786 -10.988 -18.014  1.00 98.04           N  
ATOM   2711  CA  SER A 333      -2.660 -10.825 -19.458  1.00 98.04           C  
ATOM   2712  C   SER A 333      -1.265 -10.341 -19.840  1.00 98.04           C  
ATOM   2713  CB  SER A 333      -3.709  -9.843 -19.981  1.00 98.04           C  
ATOM   2714  O   SER A 333      -0.459 -10.003 -18.970  1.00 98.04           O  
ATOM   2715  OG  SER A 333      -3.521  -8.557 -19.415  1.00 98.04           O  
ATOM   2716  N   ASP A 334      -0.982 -10.371 -21.134  1.00 98.20           N  
ATOM   2717  CA  ASP A 334       0.229  -9.798 -21.712  1.00 98.20           C  
ATOM   2718  C   ASP A 334      -0.024  -8.383 -22.226  1.00 98.20           C  
ATOM   2719  CB  ASP A 334       0.753 -10.683 -22.845  1.00 98.20           C  
ATOM   2720  O   ASP A 334      -1.046  -8.122 -22.865  1.00 98.20           O  
ATOM   2721  CG  ASP A 334       1.132 -12.079 -22.381  1.00 98.20           C  
ATOM   2722  OD1 ASP A 334       0.986 -12.382 -21.177  1.00 98.20           O  
ATOM   2723  OD2 ASP A 334       1.585 -12.881 -23.225  1.00 98.20           O  
ATOM   2724  N   GLU A 335       0.994  -7.541 -22.005  1.00 97.35           N  
ATOM   2725  CA  GLU A 335       0.947  -6.166 -22.492  1.00 97.35           C  
ATOM   2726  C   GLU A 335       2.320  -5.702 -22.969  1.00 97.35           C  
ATOM   2727  CB  GLU A 335       0.425  -5.227 -21.401  1.00 97.35           C  
ATOM   2728  O   GLU A 335       3.339  -6.305 -22.626  1.00 97.35           O  
ATOM   2729  CG  GLU A 335      -1.019  -5.491 -21.002  1.00 97.35           C  
ATOM   2730  CD  GLU A 335      -1.588  -4.432 -20.071  1.00 97.35           C  
ATOM   2731  OE1 GLU A 335      -2.788  -4.512 -19.722  1.00 97.35           O  
ATOM   2732  OE2 GLU A 335      -0.828  -3.515 -19.688  1.00 97.35           O  
ATOM   2733  N   TYR A 336       2.297  -4.646 -23.846  1.00 96.49           N  
ATOM   2734  CA  TYR A 336       3.547  -4.029 -24.273  1.00 96.49           C  
ATOM   2735  C   TYR A 336       3.629  -2.581 -23.805  1.00 96.49           C  
ATOM   2736  CB  TYR A 336       3.685  -4.094 -25.798  1.00 96.49           C  
ATOM   2737  O   TYR A 336       2.739  -1.778 -24.093  1.00 96.49           O  
ATOM   2738  CG  TYR A 336       4.022  -5.470 -26.319  1.00 96.49           C  
ATOM   2739  CD1 TYR A 336       5.343  -5.841 -26.558  1.00 96.49           C  
ATOM   2740  CD2 TYR A 336       3.020  -6.400 -26.574  1.00 96.49           C  
ATOM   2741  CE1 TYR A 336       5.658  -7.107 -27.040  1.00 96.49           C  
ATOM   2742  CE2 TYR A 336       3.324  -7.669 -27.056  1.00 96.49           C  
ATOM   2743  OH  TYR A 336       4.950  -9.268 -27.763  1.00 96.49           O  
ATOM   2744  CZ  TYR A 336       4.644  -8.013 -27.285  1.00 96.49           C  
ATOM   2745  N   ILE A 337       4.614  -2.314 -22.970  1.00 94.50           N  
ATOM   2746  CA  ILE A 337       4.881  -0.961 -22.491  1.00 94.50           C  
ATOM   2747  C   ILE A 337       6.295  -0.543 -22.889  1.00 94.50           C  
ATOM   2748  CB  ILE A 337       4.702  -0.858 -20.960  1.00 94.50           C  
ATOM   2749  O   ILE A 337       7.269  -1.215 -22.542  1.00 94.50           O  
ATOM   2750  CG1 ILE A 337       3.289  -1.294 -20.557  1.00 94.50           C  
ATOM   2751  CG2 ILE A 337       4.995   0.566 -20.477  1.00 94.50           C  
ATOM   2752  CD1 ILE A 337       3.085  -1.420 -19.054  1.00 94.50           C  
ATOM   2753  N   TYR A 338       6.392   0.603 -23.656  1.00 92.76           N  
ATOM   2754  CA  TYR A 338       7.672   1.064 -24.180  1.00 92.76           C  
ATOM   2755  C   TYR A 338       8.355  -0.029 -24.993  1.00 92.76           C  
ATOM   2756  CB  TYR A 338       8.589   1.515 -23.039  1.00 92.76           C  
ATOM   2757  O   TYR A 338       9.562  -0.246 -24.864  1.00 92.76           O  
ATOM   2758  CG  TYR A 338       8.098   2.745 -22.315  1.00 92.76           C  
ATOM   2759  CD1 TYR A 338       8.068   3.985 -22.950  1.00 92.76           C  
ATOM   2760  CD2 TYR A 338       7.664   2.671 -20.996  1.00 92.76           C  
ATOM   2761  CE1 TYR A 338       7.618   5.122 -22.286  1.00 92.76           C  
ATOM   2762  CE2 TYR A 338       7.211   3.801 -20.323  1.00 92.76           C  
ATOM   2763  OH  TYR A 338       6.745   6.142 -20.314  1.00 92.76           O  
ATOM   2764  CZ  TYR A 338       7.192   5.020 -20.975  1.00 92.76           C  
ATOM   2765  N   ASP A 339       7.579  -0.925 -25.673  1.00 92.93           N  
ATOM   2766  CA  ASP A 339       8.051  -1.996 -26.545  1.00 92.93           C  
ATOM   2767  C   ASP A 339       8.661  -3.137 -25.734  1.00 92.93           C  
ATOM   2768  CB  ASP A 339       9.075  -1.459 -27.549  1.00 92.93           C  
ATOM   2769  O   ASP A 339       9.519  -3.870 -26.231  1.00 92.93           O  
ATOM   2770  CG  ASP A 339       8.480  -0.459 -28.525  1.00 92.93           C  
ATOM   2771  OD1 ASP A 339       7.321  -0.643 -28.956  1.00 92.93           O  
ATOM   2772  OD2 ASP A 339       9.177   0.520 -28.867  1.00 92.93           O  
ATOM   2773  N   LEU A 340       8.381  -3.102 -24.471  1.00 93.65           N  
ATOM   2774  CA  LEU A 340       8.789  -4.203 -23.604  1.00 93.65           C  
ATOM   2775  C   LEU A 340       7.611  -5.123 -23.304  1.00 93.65           C  
ATOM   2776  CB  LEU A 340       9.379  -3.666 -22.297  1.00 93.65           C  
ATOM   2777  O   LEU A 340       6.546  -4.660 -22.891  1.00 93.65           O  
ATOM   2778  CG  LEU A 340      10.700  -2.904 -22.412  1.00 93.65           C  
ATOM   2779  CD1 LEU A 340      10.958  -2.096 -21.144  1.00 93.65           C  
ATOM   2780  CD2 LEU A 340      11.851  -3.866 -22.683  1.00 93.65           C  
ATOM   2781  N   LEU A 341       7.780  -6.437 -23.634  1.00 95.96           N  
ATOM   2782  CA  LEU A 341       6.766  -7.387 -23.189  1.00 95.96           C  
ATOM   2783  C   LEU A 341       6.637  -7.371 -21.669  1.00 95.96           C  
ATOM   2784  CB  LEU A 341       7.108  -8.800 -23.669  1.00 95.96           C  
ATOM   2785  O   LEU A 341       7.632  -7.514 -20.956  1.00 95.96           O  
ATOM   2786  CG  LEU A 341       6.194  -9.923 -23.177  1.00 95.96           C  
ATOM   2787  CD1 LEU A 341       4.795  -9.763 -23.762  1.00 95.96           C  
ATOM   2788  CD2 LEU A 341       6.778 -11.285 -23.537  1.00 95.96           C  
ATOM   2789  N   SER A 342       5.397  -7.139 -21.226  1.00 97.41           N  
ATOM   2790  CA  SER A 342       5.143  -7.118 -19.789  1.00 97.41           C  
ATOM   2791  C   SER A 342       3.959  -8.006 -19.424  1.00 97.41           C  
ATOM   2792  CB  SER A 342       4.885  -5.688 -19.311  1.00 97.41           C  
ATOM   2793  O   SER A 342       2.914  -7.955 -20.076  1.00 97.41           O  
ATOM   2794  OG  SER A 342       5.993  -4.853 -19.601  1.00 97.41           O  
ATOM   2795  N   TYR A 343       4.189  -8.892 -18.414  1.00 98.57           N  
ATOM   2796  CA  TYR A 343       3.089  -9.667 -17.850  1.00 98.57           C  
ATOM   2797  C   TYR A 343       2.318  -8.851 -16.819  1.00 98.57           C  
ATOM   2798  CB  TYR A 343       3.613 -10.956 -17.209  1.00 98.57           C  
ATOM   2799  O   TYR A 343       2.889  -8.396 -15.826  1.00 98.57           O  
ATOM   2800  CG  TYR A 343       4.257 -11.904 -18.191  1.00 98.57           C  
ATOM   2801  CD1 TYR A 343       4.058 -11.759 -19.562  1.00 98.57           C  
ATOM   2802  CD2 TYR A 343       5.065 -12.947 -17.750  1.00 98.57           C  
ATOM   2803  CE1 TYR A 343       4.647 -12.632 -20.471  1.00 98.57           C  
ATOM   2804  CE2 TYR A 343       5.660 -13.825 -18.650  1.00 98.57           C  
ATOM   2805  OH  TYR A 343       6.032 -14.526 -20.901  1.00 98.57           O  
ATOM   2806  CZ  TYR A 343       5.446 -13.660 -20.006  1.00 98.57           C  
ATOM   2807  N   ARG A 344       1.018  -8.751 -17.028  1.00 98.18           N  
ATOM   2808  CA  ARG A 344       0.176  -8.034 -16.077  1.00 98.18           C  
ATOM   2809  C   ARG A 344      -0.318  -8.964 -14.974  1.00 98.18           C  
ATOM   2810  CB  ARG A 344      -1.015  -7.390 -16.791  1.00 98.18           C  
ATOM   2811  O   ARG A 344      -1.021  -9.940 -15.246  1.00 98.18           O  
ATOM   2812  CG  ARG A 344      -1.915  -6.575 -15.876  1.00 98.18           C  
ATOM   2813  CD  ARG A 344      -3.028  -5.883 -16.650  1.00 98.18           C  
ATOM   2814  NE  ARG A 344      -3.916  -5.135 -15.765  1.00 98.18           N  
ATOM   2815  NH1 ARG A 344      -3.281  -3.056 -16.547  1.00 98.18           N  
ATOM   2816  NH2 ARG A 344      -4.856  -3.230 -14.890  1.00 98.18           N  
ATOM   2817  CZ  ARG A 344      -4.015  -3.809 -15.736  1.00 98.18           C  
ATOM   2818  N   PHE A 345      -0.001  -8.640 -13.698  1.00 98.37           N  
ATOM   2819  CA  PHE A 345      -0.427  -9.357 -12.503  1.00 98.37           C  
ATOM   2820  C   PHE A 345      -1.423  -8.528 -11.700  1.00 98.37           C  
ATOM   2821  CB  PHE A 345       0.780  -9.716 -11.631  1.00 98.37           C  
ATOM   2822  O   PHE A 345      -1.245  -7.319 -11.539  1.00 98.37           O  
ATOM   2823  CG  PHE A 345       1.654 -10.791 -12.217  1.00 98.37           C  
ATOM   2824  CD1 PHE A 345       1.543 -12.108 -11.789  1.00 98.37           C  
ATOM   2825  CD2 PHE A 345       2.588 -10.484 -13.199  1.00 98.37           C  
ATOM   2826  CE1 PHE A 345       2.352 -13.105 -12.330  1.00 98.37           C  
ATOM   2827  CE2 PHE A 345       3.399 -11.475 -13.745  1.00 98.37           C  
ATOM   2828  CZ  PHE A 345       3.280 -12.784 -13.308  1.00 98.37           C  
ATOM   2829  N   ILE A 346      -2.444  -9.193 -11.178  1.00 97.70           N  
ATOM   2830  CA  ILE A 346      -3.493  -8.494 -10.443  1.00 97.70           C  
ATOM   2831  C   ILE A 346      -3.667  -9.128  -9.065  1.00 97.70           C  
ATOM   2832  CB  ILE A 346      -4.831  -8.510 -11.214  1.00 97.70           C  
ATOM   2833  O   ILE A 346      -3.181 -10.234  -8.817  1.00 97.70           O  
ATOM   2834  CG1 ILE A 346      -5.315  -9.951 -11.413  1.00 97.70           C  
ATOM   2835  CG2 ILE A 346      -4.690  -7.789 -12.557  1.00 97.70           C  
ATOM   2836  CD1 ILE A 346      -6.781 -10.063 -11.808  1.00 97.70           C  
ATOM   2837  N   LEU A 347      -4.203  -8.358  -8.179  1.00 95.41           N  
ATOM   2838  CA  LEU A 347      -4.675  -8.907  -6.913  1.00 95.41           C  
ATOM   2839  C   LEU A 347      -5.956  -9.710  -7.112  1.00 95.41           C  
ATOM   2840  CB  LEU A 347      -4.913  -7.786  -5.898  1.00 95.41           C  
ATOM   2841  O   LEU A 347      -7.021  -9.138  -7.353  1.00 95.41           O  
ATOM   2842  CG  LEU A 347      -5.306  -8.222  -4.486  1.00 95.41           C  
ATOM   2843  CD1 LEU A 347      -4.174  -9.015  -3.841  1.00 95.41           C  
ATOM   2844  CD2 LEU A 347      -5.670  -7.011  -3.633  1.00 95.41           C  
ATOM   2845  N   PRO A 348      -5.850 -10.991  -7.126  1.00 95.99           N  
ATOM   2846  CA  PRO A 348      -7.016 -11.809  -7.468  1.00 95.99           C  
ATOM   2847  C   PRO A 348      -8.114 -11.744  -6.409  1.00 95.99           C  
ATOM   2848  CB  PRO A 348      -6.437 -13.223  -7.568  1.00 95.99           C  
ATOM   2849  O   PRO A 348      -7.831 -11.493  -5.235  1.00 95.99           O  
ATOM   2850  CG  PRO A 348      -5.264 -13.221  -6.641  1.00 95.99           C  
ATOM   2851  CD  PRO A 348      -4.616 -11.868  -6.693  1.00 95.99           C  
ATOM   2852  N   THR A 349      -9.395 -12.016  -6.821  1.00 96.05           N  
ATOM   2853  CA  THR A 349     -10.556 -12.012  -5.937  1.00 96.05           C  
ATOM   2854  C   THR A 349     -10.351 -12.976  -4.772  1.00 96.05           C  
ATOM   2855  CB  THR A 349     -11.839 -12.390  -6.699  1.00 96.05           C  
ATOM   2856  O   THR A 349     -10.708 -12.667  -3.633  1.00 96.05           O  
ATOM   2857  CG2 THR A 349     -13.048 -12.402  -5.769  1.00 96.05           C  
ATOM   2858  OG1 THR A 349     -12.065 -11.437  -7.745  1.00 96.05           O  
ATOM   2859  N   GLU A 350      -9.706 -14.113  -5.016  1.00 95.48           N  
ATOM   2860  CA  GLU A 350      -9.478 -15.156  -4.019  1.00 95.48           C  
ATOM   2861  C   GLU A 350      -8.598 -14.648  -2.880  1.00 95.48           C  
ATOM   2862  CB  GLU A 350      -8.841 -16.389  -4.666  1.00 95.48           C  
ATOM   2863  O   GLU A 350      -8.714 -15.113  -1.745  1.00 95.48           O  
ATOM   2864  CG  GLU A 350      -9.737 -17.081  -5.683  1.00 95.48           C  
ATOM   2865  CD  GLU A 350      -9.702 -16.429  -7.056  1.00 95.48           C  
ATOM   2866  OE1 GLU A 350     -10.507 -16.817  -7.934  1.00 95.48           O  
ATOM   2867  OE2 GLU A 350      -8.863 -15.522  -7.257  1.00 95.48           O  
ATOM   2868  N   ALA A 351      -7.727 -13.710  -3.233  1.00 93.79           N  
ATOM   2869  CA  ALA A 351      -6.827 -13.156  -2.225  1.00 93.79           C  
ATOM   2870  C   ALA A 351      -7.596 -12.334  -1.195  1.00 93.79           C  
ATOM   2871  CB  ALA A 351      -5.748 -12.301  -2.886  1.00 93.79           C  
ATOM   2872  O   ALA A 351      -7.108 -12.101  -0.087  1.00 93.79           O  
ATOM   2873  N   LEU A 352      -8.856 -11.934  -1.523  1.00 94.49           N  
ATOM   2874  CA  LEU A 352      -9.658 -11.054  -0.679  1.00 94.49           C  
ATOM   2875  C   LEU A 352     -10.712 -11.848   0.086  1.00 94.49           C  
ATOM   2876  CB  LEU A 352     -10.332  -9.969  -1.522  1.00 94.49           C  
ATOM   2877  O   LEU A 352     -11.509 -11.273   0.831  1.00 94.49           O  
ATOM   2878  CG  LEU A 352      -9.399  -9.025  -2.283  1.00 94.49           C  
ATOM   2879  CD1 LEU A 352     -10.197  -8.159  -3.252  1.00 94.49           C  
ATOM   2880  CD2 LEU A 352      -8.608  -8.157  -1.310  1.00 94.49           C  
ATOM   2881  N   ASN A 353     -10.726 -13.172  -0.114  1.00 95.70           N  
ATOM   2882  CA  ASN A 353     -11.648 -14.041   0.611  1.00 95.70           C  
ATOM   2883  C   ASN A 353     -11.170 -14.300   2.036  1.00 95.70           C  
ATOM   2884  CB  ASN A 353     -11.837 -15.363  -0.135  1.00 95.70           C  
ATOM   2885  O   ASN A 353     -10.046 -14.761   2.245  1.00 95.70           O  
ATOM   2886  CG  ASN A 353     -12.614 -15.200  -1.427  1.00 95.70           C  
ATOM   2887  ND2 ASN A 353     -12.646 -16.251  -2.237  1.00 95.70           N  
ATOM   2888  OD1 ASN A 353     -13.181 -14.137  -1.694  1.00 95.70           O  
ATOM   2889  N   THR A 354     -12.030 -14.069   3.000  1.00 95.10           N  
ATOM   2890  CA  THR A 354     -11.702 -14.179   4.417  1.00 95.10           C  
ATOM   2891  C   THR A 354     -11.226 -15.589   4.753  1.00 95.10           C  
ATOM   2892  CB  THR A 354     -12.911 -13.818   5.299  1.00 95.10           C  
ATOM   2893  O   THR A 354     -10.312 -15.765   5.562  1.00 95.10           O  
ATOM   2894  CG2 THR A 354     -12.563 -13.925   6.780  1.00 95.10           C  
ATOM   2895  OG1 THR A 354     -13.322 -12.476   5.012  1.00 95.10           O  
ATOM   2896  N   SER A 355     -11.757 -16.619   4.074  1.00 95.18           N  
ATOM   2897  CA  SER A 355     -11.442 -18.017   4.350  1.00 95.18           C  
ATOM   2898  C   SER A 355     -10.005 -18.347   3.962  1.00 95.18           C  
ATOM   2899  CB  SER A 355     -12.405 -18.942   3.605  1.00 95.18           C  
ATOM   2900  O   SER A 355      -9.405 -19.274   4.511  1.00 95.18           O  
ATOM   2901  OG  SER A 355     -12.360 -18.695   2.210  1.00 95.18           O  
ATOM   2902  N   ASN A 356      -9.398 -17.580   3.073  1.00 93.86           N  
ATOM   2903  CA  ASN A 356      -8.053 -17.831   2.567  1.00 93.86           C  
ATOM   2904  C   ASN A 356      -7.008 -17.015   3.322  1.00 93.86           C  
ATOM   2905  CB  ASN A 356      -7.978 -17.533   1.068  1.00 93.86           C  
ATOM   2906  O   ASN A 356      -5.811 -17.131   3.055  1.00 93.86           O  
ATOM   2907  CG  ASN A 356      -8.819 -18.485   0.241  1.00 93.86           C  
ATOM   2908  ND2 ASN A 356      -9.235 -18.038  -0.938  1.00 93.86           N  
ATOM   2909  OD1 ASN A 356      -9.094 -19.613   0.659  1.00 93.86           O  
ATOM   2910  N   ILE A 357      -7.462 -16.216   4.266  1.00 93.58           N  
ATOM   2911  CA  ILE A 357      -6.572 -15.301   4.974  1.00 93.58           C  
ATOM   2912  C   ILE A 357      -6.135 -15.926   6.297  1.00 93.58           C  
ATOM   2913  CB  ILE A 357      -7.249 -13.935   5.225  1.00 93.58           C  
ATOM   2914  O   ILE A 357      -6.965 -16.441   7.051  1.00 93.58           O  
ATOM   2915  CG1 ILE A 357      -7.553 -13.238   3.894  1.00 93.58           C  
ATOM   2916  CG2 ILE A 357      -6.371 -13.053   6.117  1.00 93.58           C  
ATOM   2917  CD1 ILE A 357      -8.330 -11.936   4.040  1.00 93.58           C  
ATOM   2918  N   ASP A 358      -4.886 -15.977   6.541  1.00 94.38           N  
ATOM   2919  CA  ASP A 358      -4.328 -16.430   7.811  1.00 94.38           C  
ATOM   2920  C   ASP A 358      -5.087 -15.827   8.991  1.00 94.38           C  
ATOM   2921  CB  ASP A 358      -2.843 -16.074   7.903  1.00 94.38           C  
ATOM   2922  O   ASP A 358      -5.285 -14.612   9.052  1.00 94.38           O  
ATOM   2923  CG  ASP A 358      -2.163 -16.677   9.120  1.00 94.38           C  
ATOM   2924  OD1 ASP A 358      -2.680 -16.521  10.247  1.00 94.38           O  
ATOM   2925  OD2 ASP A 358      -1.099 -17.310   8.950  1.00 94.38           O  
ATOM   2926  N   PRO A 359      -5.566 -16.638   9.954  1.00 96.05           N  
ATOM   2927  CA  PRO A 359      -6.321 -16.141  11.108  1.00 96.05           C  
ATOM   2928  C   PRO A 359      -5.534 -15.126  11.934  1.00 96.05           C  
ATOM   2929  CB  PRO A 359      -6.598 -17.408  11.920  1.00 96.05           C  
ATOM   2930  O   PRO A 359      -6.126 -14.339  12.678  1.00 96.05           O  
ATOM   2931  CG  PRO A 359      -6.559 -18.519  10.920  1.00 96.05           C  
ATOM   2932  CD  PRO A 359      -5.557 -18.169   9.858  1.00 96.05           C  
ATOM   2933  N   GLY A 360      -4.136 -15.176  11.816  1.00 95.77           N  
ATOM   2934  CA  GLY A 360      -3.302 -14.225  12.533  1.00 95.77           C  
ATOM   2935  C   GLY A 360      -3.508 -12.792  12.082  1.00 95.77           C  
ATOM   2936  O   GLY A 360      -3.119 -11.854  12.781  1.00 95.77           O  
ATOM   2937  N   TYR A 361      -4.217 -12.608  10.940  1.00 95.33           N  
ATOM   2938  CA  TYR A 361      -4.531 -11.277  10.433  1.00 95.33           C  
ATOM   2939  C   TYR A 361      -5.903 -10.819  10.916  1.00 95.33           C  
ATOM   2940  CB  TYR A 361      -4.484 -11.259   8.902  1.00 95.33           C  
ATOM   2941  O   TYR A 361      -6.402  -9.776  10.488  1.00 95.33           O  
ATOM   2942  CG  TYR A 361      -3.096 -11.430   8.336  1.00 95.33           C  
ATOM   2943  CD1 TYR A 361      -2.056 -10.588   8.723  1.00 95.33           C  
ATOM   2944  CD2 TYR A 361      -2.821 -12.432   7.411  1.00 95.33           C  
ATOM   2945  CE1 TYR A 361      -0.775 -10.741   8.202  1.00 95.33           C  
ATOM   2946  CE2 TYR A 361      -1.545 -12.594   6.884  1.00 95.33           C  
ATOM   2947  OH  TYR A 361       0.737 -11.901   6.766  1.00 95.33           O  
ATOM   2948  CZ  TYR A 361      -0.529 -11.745   7.285  1.00 95.33           C  
ATOM   2949  N   TYR A 362      -6.606 -11.634  11.712  1.00 95.03           N  
ATOM   2950  CA  TYR A 362      -7.908 -11.322  12.291  1.00 95.03           C  
ATOM   2951  C   TYR A 362      -8.925 -10.998  11.203  1.00 95.03           C  
ATOM   2952  CB  TYR A 362      -7.794 -10.147  13.267  1.00 95.03           C  
ATOM   2953  O   TYR A 362      -9.554  -9.938  11.230  1.00 95.03           O  
ATOM   2954  CG  TYR A 362      -6.673 -10.294  14.266  1.00 95.03           C  
ATOM   2955  CD1 TYR A 362      -6.760 -11.213  15.310  1.00 95.03           C  
ATOM   2956  CD2 TYR A 362      -5.525  -9.515  14.170  1.00 95.03           C  
ATOM   2957  CE1 TYR A 362      -5.730 -11.351  16.235  1.00 95.03           C  
ATOM   2958  CE2 TYR A 362      -4.489  -9.644  15.089  1.00 95.03           C  
ATOM   2959  OH  TYR A 362      -3.577 -10.696  17.028  1.00 95.03           O  
ATOM   2960  CZ  TYR A 362      -4.600 -10.564  16.116  1.00 95.03           C  
ATOM   2961  N   PRO A 363      -9.131 -11.886  10.254  1.00 94.40           N  
ATOM   2962  CA  PRO A 363     -10.080 -11.671   9.160  1.00 94.40           C  
ATOM   2963  C   PRO A 363     -11.535 -11.743   9.618  1.00 94.40           C  
ATOM   2964  CB  PRO A 363      -9.758 -12.807   8.185  1.00 94.40           C  
ATOM   2965  O   PRO A 363     -12.265 -12.656   9.225  1.00 94.40           O  
ATOM   2966  CG  PRO A 363      -9.302 -13.936   9.052  1.00 94.40           C  
ATOM   2967  CD  PRO A 363      -8.555 -13.367  10.224  1.00 94.40           C  
ATOM   2968  N   ASN A 364     -12.011 -10.784  10.479  1.00 92.60           N  
ATOM   2969  CA  ASN A 364     -13.343 -10.800  11.075  1.00 92.60           C  
ATOM   2970  C   ASN A 364     -14.317  -9.923  10.294  1.00 92.60           C  
ATOM   2971  CB  ASN A 364     -13.282 -10.354  12.538  1.00 92.60           C  
ATOM   2972  O   ASN A 364     -15.420  -9.641  10.766  1.00 92.60           O  
ATOM   2973  CG  ASN A 364     -12.666  -8.978  12.703  1.00 92.60           C  
ATOM   2974  ND2 ASN A 364     -12.739  -8.438  13.914  1.00 92.60           N  
ATOM   2975  OD1 ASN A 364     -12.130  -8.406  11.751  1.00 92.60           O  
ATOM   2976  N   GLY A 365     -14.106  -9.629   9.050  1.00 93.15           N  
ATOM   2977  CA  GLY A 365     -14.978  -8.869   8.168  1.00 93.15           C  
ATOM   2978  C   GLY A 365     -15.445  -9.662   6.962  1.00 93.15           C  
ATOM   2979  O   GLY A 365     -15.076 -10.827   6.798  1.00 93.15           O  
ATOM   2980  N   PRO A 366     -16.347  -9.041   6.191  1.00 96.05           N  
ATOM   2981  CA  PRO A 366     -16.802  -9.708   4.969  1.00 96.05           C  
ATOM   2982  C   PRO A 366     -15.685  -9.888   3.944  1.00 96.05           C  
ATOM   2983  CB  PRO A 366     -17.885  -8.767   4.436  1.00 96.05           C  
ATOM   2984  O   PRO A 366     -14.620  -9.278   4.072  1.00 96.05           O  
ATOM   2985  CG  PRO A 366     -18.203  -7.861   5.582  1.00 96.05           C  
ATOM   2986  CD  PRO A 366     -17.001  -7.789   6.479  1.00 96.05           C  
ATOM   2987  N   ASN A 367     -15.927 -10.794   2.984  1.00 97.77           N  
ATOM   2988  CA  ASN A 367     -14.999 -10.917   1.865  1.00 97.77           C  
ATOM   2989  C   ASN A 367     -14.751  -9.570   1.192  1.00 97.77           C  
ATOM   2990  CB  ASN A 367     -15.520 -11.932   0.845  1.00 97.77           C  
ATOM   2991  O   ASN A 367     -15.669  -8.757   1.063  1.00 97.77           O  
ATOM   2992  CG  ASN A 367     -15.534 -13.348   1.385  1.00 97.77           C  
ATOM   2993  ND2 ASN A 367     -16.397 -14.188   0.825  1.00 97.77           N  
ATOM   2994  OD1 ASN A 367     -14.776 -13.685   2.299  1.00 97.77           O  
ATOM   2995  N   GLY A 368     -13.476  -9.335   0.851  1.00 96.66           N  
ATOM   2996  CA  GLY A 368     -13.146  -8.099   0.159  1.00 96.66           C  
ATOM   2997  C   GLY A 368     -12.536  -7.050   1.069  1.00 96.66           C  
ATOM   2998  O   GLY A 368     -12.076  -6.006   0.601  1.00 96.66           O  
ATOM   2999  N   LEU A 369     -12.516  -7.338   2.367  1.00 96.53           N  
ATOM   3000  CA  LEU A 369     -11.992  -6.377   3.331  1.00 96.53           C  
ATOM   3001  C   LEU A 369     -10.831  -6.974   4.118  1.00 96.53           C  
ATOM   3002  CB  LEU A 369     -13.095  -5.924   4.290  1.00 96.53           C  
ATOM   3003  O   LEU A 369     -10.928  -8.096   4.620  1.00 96.53           O  
ATOM   3004  CG  LEU A 369     -14.229  -5.099   3.679  1.00 96.53           C  
ATOM   3005  CD1 LEU A 369     -15.366  -4.935   4.682  1.00 96.53           C  
ATOM   3006  CD2 LEU A 369     -13.713  -3.738   3.222  1.00 96.53           C  
ATOM   3007  N   TYR A 370      -9.792  -6.199   4.238  1.00 95.40           N  
ATOM   3008  CA  TYR A 370      -8.684  -6.535   5.125  1.00 95.40           C  
ATOM   3009  C   TYR A 370      -8.776  -5.756   6.432  1.00 95.40           C  
ATOM   3010  CB  TYR A 370      -7.343  -6.252   4.442  1.00 95.40           C  
ATOM   3011  O   TYR A 370      -8.758  -4.523   6.429  1.00 95.40           O  
ATOM   3012  CG  TYR A 370      -7.010  -7.221   3.333  1.00 95.40           C  
ATOM   3013  CD1 TYR A 370      -6.950  -8.592   3.575  1.00 95.40           C  
ATOM   3014  CD2 TYR A 370      -6.753  -6.768   2.044  1.00 95.40           C  
ATOM   3015  CE1 TYR A 370      -6.641  -9.488   2.557  1.00 95.40           C  
ATOM   3016  CE2 TYR A 370      -6.443  -7.656   1.018  1.00 95.40           C  
ATOM   3017  OH  TYR A 370      -6.084  -9.895   0.273  1.00 95.40           O  
ATOM   3018  CZ  TYR A 370      -6.390  -9.012   1.284  1.00 95.40           C  
ATOM   3019  N   ASN A 371      -8.814  -6.521   7.512  1.00 96.18           N  
ATOM   3020  CA  ASN A 371      -8.825  -5.886   8.826  1.00 96.18           C  
ATOM   3021  C   ASN A 371      -7.435  -5.403   9.227  1.00 96.18           C  
ATOM   3022  CB  ASN A 371      -9.378  -6.847   9.881  1.00 96.18           C  
ATOM   3023  O   ASN A 371      -6.512  -6.206   9.377  1.00 96.18           O  
ATOM   3024  CG  ASN A 371      -9.568  -6.184  11.232  1.00 96.18           C  
ATOM   3025  ND2 ASN A 371     -10.165  -6.910  12.170  1.00 96.18           N  
ATOM   3026  OD1 ASN A 371      -9.183  -5.029  11.430  1.00 96.18           O  
ATOM   3027  N   VAL A 372      -7.343  -4.073   9.503  1.00 95.77           N  
ATOM   3028  CA  VAL A 372      -6.027  -3.552   9.856  1.00 95.77           C  
ATOM   3029  C   VAL A 372      -6.102  -2.824  11.196  1.00 95.77           C  
ATOM   3030  CB  VAL A 372      -5.479  -2.605   8.765  1.00 95.77           C  
ATOM   3031  O   VAL A 372      -5.252  -1.984  11.502  1.00 95.77           O  
ATOM   3032  CG1 VAL A 372      -5.143  -3.383   7.494  1.00 95.77           C  
ATOM   3033  CG2 VAL A 372      -6.487  -1.497   8.466  1.00 95.77           C  
ATOM   3034  N   SER A 373      -7.084  -3.099  11.981  1.00 94.51           N  
ATOM   3035  CA  SER A 373      -7.315  -2.440  13.262  1.00 94.51           C  
ATOM   3036  C   SER A 373      -6.141  -2.650  14.212  1.00 94.51           C  
ATOM   3037  CB  SER A 373      -8.602  -2.956  13.907  1.00 94.51           C  
ATOM   3038  O   SER A 373      -5.727  -1.723  14.912  1.00 94.51           O  
ATOM   3039  OG  SER A 373      -9.727  -2.648  13.102  1.00 94.51           O  
ATOM   3040  N   ALA A 374      -5.536  -3.801  14.119  1.00 92.98           N  
ATOM   3041  CA  ALA A 374      -4.502  -4.209  15.068  1.00 92.98           C  
ATOM   3042  C   ALA A 374      -3.250  -3.350  14.916  1.00 92.98           C  
ATOM   3043  CB  ALA A 374      -4.157  -5.684  14.878  1.00 92.98           C  
ATOM   3044  O   ALA A 374      -2.475  -3.198  15.864  1.00 92.98           O  
ATOM   3045  N   ILE A 375      -3.082  -2.781  13.753  1.00 92.68           N  
ATOM   3046  CA  ILE A 375      -1.841  -2.047  13.529  1.00 92.68           C  
ATOM   3047  C   ILE A 375      -2.100  -0.547  13.653  1.00 92.68           C  
ATOM   3048  CB  ILE A 375      -1.232  -2.375  12.148  1.00 92.68           C  
ATOM   3049  O   ILE A 375      -1.182   0.262  13.498  1.00 92.68           O  
ATOM   3050  CG1 ILE A 375      -2.213  -2.001  11.030  1.00 92.68           C  
ATOM   3051  CG2 ILE A 375      -0.845  -3.854  12.065  1.00 92.68           C  
ATOM   3052  CD1 ILE A 375      -1.587  -1.972   9.642  1.00 92.68           C  
ATOM   3053  N   GLU A 376      -3.350  -0.194  13.891  1.00 90.62           N  
ATOM   3054  CA  GLU A 376      -3.706   1.216  14.024  1.00 90.62           C  
ATOM   3055  C   GLU A 376      -3.700   1.650  15.487  1.00 90.62           C  
ATOM   3056  CB  GLU A 376      -5.077   1.486  13.401  1.00 90.62           C  
ATOM   3057  O   GLU A 376      -3.986   0.849  16.379  1.00 90.62           O  
ATOM   3058  CG  GLU A 376      -5.154   1.158  11.917  1.00 90.62           C  
ATOM   3059  CD  GLU A 376      -4.253   2.035  11.061  1.00 90.62           C  
ATOM   3060  OE1 GLU A 376      -3.855   1.600   9.957  1.00 90.62           O  
ATOM   3061  OE2 GLU A 376      -3.943   3.165  11.499  1.00 90.62           O  
ATOM   3062  N   PRO A 377      -3.357   2.877  15.722  1.00 84.93           N  
ATOM   3063  CA  PRO A 377      -3.455   3.379  17.094  1.00 84.93           C  
ATOM   3064  C   PRO A 377      -4.846   3.189  17.695  1.00 84.93           C  
ATOM   3065  CB  PRO A 377      -3.120   4.866  16.950  1.00 84.93           C  
ATOM   3066  O   PRO A 377      -5.851   3.418  17.017  1.00 84.93           O  
ATOM   3067  CG  PRO A 377      -2.285   4.951  15.714  1.00 84.93           C  
ATOM   3068  CD  PRO A 377      -2.763   3.910  14.742  1.00 84.93           C  
ATOM   3069  N   PHE A 378      -4.965   2.749  18.918  1.00 82.83           N  
ATOM   3070  CA  PHE A 378      -6.191   2.534  19.676  1.00 82.83           C  
ATOM   3071  C   PHE A 378      -7.061   1.475  19.009  1.00 82.83           C  
ATOM   3072  CB  PHE A 378      -6.974   3.844  19.818  1.00 82.83           C  
ATOM   3073  O   PHE A 378      -8.280   1.460  19.193  1.00 82.83           O  
ATOM   3074  CG  PHE A 378      -6.177   4.964  20.430  1.00 82.83           C  
ATOM   3075  CD1 PHE A 378      -5.489   4.775  21.622  1.00 82.83           C  
ATOM   3076  CD2 PHE A 378      -6.116   6.206  19.812  1.00 82.83           C  
ATOM   3077  CE1 PHE A 378      -4.751   5.810  22.191  1.00 82.83           C  
ATOM   3078  CE2 PHE A 378      -5.381   7.246  20.375  1.00 82.83           C  
ATOM   3079  CZ  PHE A 378      -4.699   7.046  21.565  1.00 82.83           C  
ATOM   3080  N   ASN A 379      -6.493   0.708  18.110  1.00 87.99           N  
ATOM   3081  CA  ASN A 379      -7.235  -0.328  17.399  1.00 87.99           C  
ATOM   3082  C   ASN A 379      -8.418   0.256  16.632  1.00 87.99           C  
ATOM   3083  CB  ASN A 379      -7.714  -1.409  18.371  1.00 87.99           C  
ATOM   3084  O   ASN A 379      -9.492  -0.346  16.588  1.00 87.99           O  
ATOM   3085  CG  ASN A 379      -6.594  -2.325  18.823  1.00 87.99           C  
ATOM   3086  ND2 ASN A 379      -6.724  -2.873  20.025  1.00 87.99           N  
ATOM   3087  OD1 ASN A 379      -5.619  -2.539  18.097  1.00 87.99           O  
ATOM   3088  N   ALA A 380      -8.125   1.477  16.173  1.00 91.20           N  
ATOM   3089  CA  ALA A 380      -9.166   2.073  15.340  1.00 91.20           C  
ATOM   3090  C   ALA A 380      -9.671   1.079  14.298  1.00 91.20           C  
ATOM   3091  CB  ALA A 380      -8.644   3.335  14.657  1.00 91.20           C  
ATOM   3092  O   ALA A 380      -8.879   0.371  13.672  1.00 91.20           O  
ATOM   3093  N   PRO A 381     -10.966   0.988  14.140  1.00 93.96           N  
ATOM   3094  CA  PRO A 381     -11.587  -0.076  13.347  1.00 93.96           C  
ATOM   3095  C   PRO A 381     -11.487   0.174  11.844  1.00 93.96           C  
ATOM   3096  CB  PRO A 381     -13.047  -0.052  13.808  1.00 93.96           C  
ATOM   3097  O   PRO A 381     -12.507   0.201  11.150  1.00 93.96           O  
ATOM   3098  CG  PRO A 381     -13.311   1.375  14.167  1.00 93.96           C  
ATOM   3099  CD  PRO A 381     -12.056   1.961  14.747  1.00 93.96           C  
ATOM   3100  N   PHE A 382     -10.270   0.240  11.289  1.00 96.07           N  
ATOM   3101  CA  PHE A 382     -10.021   0.457   9.869  1.00 96.07           C  
ATOM   3102  C   PHE A 382      -9.976  -0.868   9.118  1.00 96.07           C  
ATOM   3103  CB  PHE A 382      -8.710   1.222   9.662  1.00 96.07           C  
ATOM   3104  O   PHE A 382      -9.495  -1.872   9.648  1.00 96.07           O  
ATOM   3105  CG  PHE A 382      -8.806   2.689   9.986  1.00 96.07           C  
ATOM   3106  CD1 PHE A 382      -9.721   3.502   9.329  1.00 96.07           C  
ATOM   3107  CD2 PHE A 382      -7.979   3.255  10.947  1.00 96.07           C  
ATOM   3108  CE1 PHE A 382      -9.812   4.859   9.626  1.00 96.07           C  
ATOM   3109  CE2 PHE A 382      -8.064   4.611  11.250  1.00 96.07           C  
ATOM   3110  CZ  PHE A 382      -8.980   5.412  10.587  1.00 96.07           C  
ATOM   3111  N   PHE A 383     -10.535  -0.797   7.894  1.00 96.97           N  
ATOM   3112  CA  PHE A 383     -10.461  -1.884   6.925  1.00 96.97           C  
ATOM   3113  C   PHE A 383      -9.956  -1.377   5.580  1.00 96.97           C  
ATOM   3114  CB  PHE A 383     -11.831  -2.549   6.756  1.00 96.97           C  
ATOM   3115  O   PHE A 383     -10.202  -0.227   5.212  1.00 96.97           O  
ATOM   3116  CG  PHE A 383     -12.246  -3.391   7.932  1.00 96.97           C  
ATOM   3117  CD1 PHE A 383     -12.177  -4.777   7.872  1.00 96.97           C  
ATOM   3118  CD2 PHE A 383     -12.707  -2.795   9.099  1.00 96.97           C  
ATOM   3119  CE1 PHE A 383     -12.562  -5.559   8.959  1.00 96.97           C  
ATOM   3120  CE2 PHE A 383     -13.092  -3.569  10.190  1.00 96.97           C  
ATOM   3121  CZ  PHE A 383     -13.020  -4.951  10.117  1.00 96.97           C  
ATOM   3122  N   ILE A 384      -9.234  -2.212   4.869  1.00 96.59           N  
ATOM   3123  CA  ILE A 384      -8.727  -1.883   3.541  1.00 96.59           C  
ATOM   3124  C   ILE A 384      -9.402  -2.769   2.497  1.00 96.59           C  
ATOM   3125  CB  ILE A 384      -7.192  -2.040   3.468  1.00 96.59           C  
ATOM   3126  O   ILE A 384      -9.623  -3.959   2.733  1.00 96.59           O  
ATOM   3127  CG1 ILE A 384      -6.508  -1.069   4.437  1.00 96.59           C  
ATOM   3128  CG2 ILE A 384      -6.695  -1.825   2.035  1.00 96.59           C  
ATOM   3129  CD1 ILE A 384      -6.653   0.396   4.050  1.00 96.59           C  
ATOM   3130  N   SER A 385      -9.686  -2.195   1.349  1.00 97.34           N  
ATOM   3131  CA  SER A 385     -10.315  -2.907   0.242  1.00 97.34           C  
ATOM   3132  C   SER A 385      -9.894  -2.324  -1.103  1.00 97.34           C  
ATOM   3133  CB  SER A 385     -11.838  -2.862   0.371  1.00 97.34           C  
ATOM   3134  O   SER A 385      -9.106  -1.377  -1.154  1.00 97.34           O  
ATOM   3135  OG  SER A 385     -12.324  -1.552   0.134  1.00 97.34           O  
ATOM   3136  N   LYS A 386     -10.350  -2.996  -2.086  1.00 97.70           N  
ATOM   3137  CA  LYS A 386     -10.296  -2.336  -3.387  1.00 97.70           C  
ATOM   3138  C   LYS A 386     -11.327  -1.214  -3.478  1.00 97.70           C  
ATOM   3139  CB  LYS A 386     -10.521  -3.347  -4.512  1.00 97.70           C  
ATOM   3140  O   LYS A 386     -12.338  -1.234  -2.772  1.00 97.70           O  
ATOM   3141  CG  LYS A 386      -9.403  -4.368  -4.659  1.00 97.70           C  
ATOM   3142  CD  LYS A 386      -9.649  -5.301  -5.839  1.00 97.70           C  
ATOM   3143  CE  LYS A 386      -8.557  -6.355  -5.956  1.00 97.70           C  
ATOM   3144  NZ  LYS A 386      -8.803  -7.282  -7.101  1.00 97.70           N  
ATOM   3145  N   PRO A 387     -11.050  -0.187  -4.340  1.00 98.26           N  
ATOM   3146  CA  PRO A 387     -11.974   0.946  -4.433  1.00 98.26           C  
ATOM   3147  C   PRO A 387     -13.403   0.516  -4.756  1.00 98.26           C  
ATOM   3148  CB  PRO A 387     -11.387   1.788  -5.568  1.00 98.26           C  
ATOM   3149  O   PRO A 387     -13.609  -0.448  -5.497  1.00 98.26           O  
ATOM   3150  CG  PRO A 387      -9.923   1.490  -5.548  1.00 98.26           C  
ATOM   3151  CD  PRO A 387      -9.737   0.034  -5.228  1.00 98.26           C  
ATOM   3152  N   HIS A 388     -14.328   1.180  -4.110  1.00 98.32           N  
ATOM   3153  CA  HIS A 388     -15.760   0.962  -4.283  1.00 98.32           C  
ATOM   3154  C   HIS A 388     -16.141  -0.479  -3.959  1.00 98.32           C  
ATOM   3155  CB  HIS A 388     -16.185   1.308  -5.711  1.00 98.32           C  
ATOM   3156  O   HIS A 388     -17.102  -1.012  -4.517  1.00 98.32           O  
ATOM   3157  CG  HIS A 388     -16.115   2.770  -6.021  1.00 98.32           C  
ATOM   3158  CD2 HIS A 388     -15.056   3.576  -6.270  1.00 98.32           C  
ATOM   3159  ND1 HIS A 388     -17.235   3.569  -6.097  1.00 98.32           N  
ATOM   3160  CE1 HIS A 388     -16.866   4.807  -6.381  1.00 98.32           C  
ATOM   3161  NE2 HIS A 388     -15.549   4.838  -6.491  1.00 98.32           N  
ATOM   3162  N   PHE A 389     -15.311  -1.089  -3.186  1.00 98.31           N  
ATOM   3163  CA  PHE A 389     -15.515  -2.439  -2.675  1.00 98.31           C  
ATOM   3164  C   PHE A 389     -15.502  -3.456  -3.810  1.00 98.31           C  
ATOM   3165  CB  PHE A 389     -16.837  -2.529  -1.905  1.00 98.31           C  
ATOM   3166  O   PHE A 389     -16.179  -4.484  -3.737  1.00 98.31           O  
ATOM   3167  CG  PHE A 389     -16.849  -1.735  -0.626  1.00 98.31           C  
ATOM   3168  CD1 PHE A 389     -15.933  -2.001   0.383  1.00 98.31           C  
ATOM   3169  CD2 PHE A 389     -17.779  -0.720  -0.435  1.00 98.31           C  
ATOM   3170  CE1 PHE A 389     -15.942  -1.268   1.567  1.00 98.31           C  
ATOM   3171  CE2 PHE A 389     -17.794   0.017   0.746  1.00 98.31           C  
ATOM   3172  CZ  PHE A 389     -16.876  -0.259   1.746  1.00 98.31           C  
ATOM   3173  N   LEU A 390     -14.778  -3.174  -4.871  1.00 98.32           N  
ATOM   3174  CA  LEU A 390     -14.621  -4.119  -5.971  1.00 98.32           C  
ATOM   3175  C   LEU A 390     -14.195  -5.489  -5.453  1.00 98.32           C  
ATOM   3176  CB  LEU A 390     -13.594  -3.601  -6.981  1.00 98.32           C  
ATOM   3177  O   LEU A 390     -13.283  -5.590  -4.629  1.00 98.32           O  
ATOM   3178  CG  LEU A 390     -13.295  -4.512  -8.172  1.00 98.32           C  
ATOM   3179  CD1 LEU A 390     -14.512  -4.604  -9.088  1.00 98.32           C  
ATOM   3180  CD2 LEU A 390     -12.079  -4.007  -8.941  1.00 98.32           C  
ATOM   3181  N   ASP A 391     -14.905  -6.622  -5.863  1.00 97.23           N  
ATOM   3182  CA  ASP A 391     -14.622  -8.019  -5.546  1.00 97.23           C  
ATOM   3183  C   ASP A 391     -14.993  -8.340  -4.101  1.00 97.23           C  
ATOM   3184  CB  ASP A 391     -13.145  -8.335  -5.793  1.00 97.23           C  
ATOM   3185  O   ASP A 391     -14.598  -9.380  -3.570  1.00 97.23           O  
ATOM   3186  CG  ASP A 391     -12.762  -8.271  -7.261  1.00 97.23           C  
ATOM   3187  OD1 ASP A 391     -13.645  -8.435  -8.130  1.00 97.23           O  
ATOM   3188  OD2 ASP A 391     -11.565  -8.057  -7.552  1.00 97.23           O  
ATOM   3189  N   GLY A 392     -15.662  -7.421  -3.425  1.00 97.17           N  
ATOM   3190  CA  GLY A 392     -16.137  -7.688  -2.076  1.00 97.17           C  
ATOM   3191  C   GLY A 392     -17.547  -8.246  -2.040  1.00 97.17           C  
ATOM   3192  O   GLY A 392     -18.179  -8.421  -3.085  1.00 97.17           O  
ATOM   3193  N   ASP A 393     -17.974  -8.547  -0.850  1.00 97.25           N  
ATOM   3194  CA  ASP A 393     -19.356  -8.986  -0.676  1.00 97.25           C  
ATOM   3195  C   ASP A 393     -20.334  -7.955  -1.235  1.00 97.25           C  
ATOM   3196  CB  ASP A 393     -19.654  -9.245   0.803  1.00 97.25           C  
ATOM   3197  O   ASP A 393     -20.177  -6.754  -1.006  1.00 97.25           O  
ATOM   3198  CG  ASP A 393     -19.216 -10.624   1.263  1.00 97.25           C  
ATOM   3199  OD1 ASP A 393     -18.901 -11.481   0.409  1.00 97.25           O  
ATOM   3200  OD2 ASP A 393     -19.188 -10.857   2.491  1.00 97.25           O  
ATOM   3201  N   PRO A 394     -21.403  -8.415  -1.910  1.00 96.67           N  
ATOM   3202  CA  PRO A 394     -22.350  -7.510  -2.566  1.00 96.67           C  
ATOM   3203  C   PRO A 394     -23.025  -6.552  -1.587  1.00 96.67           C  
ATOM   3204  CB  PRO A 394     -23.372  -8.462  -3.191  1.00 96.67           C  
ATOM   3205  O   PRO A 394     -23.345  -5.417  -1.950  1.00 96.67           O  
ATOM   3206  CG  PRO A 394     -22.611  -9.722  -3.452  1.00 96.67           C  
ATOM   3207  CD  PRO A 394     -21.617  -9.917  -2.344  1.00 96.67           C  
ATOM   3208  N   GLN A 395     -23.166  -6.932  -0.354  1.00 95.62           N  
ATOM   3209  CA  GLN A 395     -23.850  -6.110   0.639  1.00 95.62           C  
ATOM   3210  C   GLN A 395     -23.051  -4.850   0.956  1.00 95.62           C  
ATOM   3211  CB  GLN A 395     -24.099  -6.910   1.919  1.00 95.62           C  
ATOM   3212  O   GLN A 395     -23.617  -3.839   1.378  1.00 95.62           O  
ATOM   3213  CG  GLN A 395     -25.161  -7.991   1.772  1.00 95.62           C  
ATOM   3214  CD  GLN A 395     -25.420  -8.739   3.067  1.00 95.62           C  
ATOM   3215  NE2 GLN A 395     -26.376  -9.661   3.037  1.00 95.62           N  
ATOM   3216  OE1 GLN A 395     -24.766  -8.490   4.084  1.00 95.62           O  
ATOM   3217  N   LEU A 396     -21.743  -4.945   0.745  1.00 96.77           N  
ATOM   3218  CA  LEU A 396     -20.897  -3.779   0.974  1.00 96.77           C  
ATOM   3219  C   LEU A 396     -21.271  -2.642   0.029  1.00 96.77           C  
ATOM   3220  CB  LEU A 396     -19.421  -4.144   0.794  1.00 96.77           C  
ATOM   3221  O   LEU A 396     -21.272  -1.475   0.426  1.00 96.77           O  
ATOM   3222  CG  LEU A 396     -18.831  -5.108   1.825  1.00 96.77           C  
ATOM   3223  CD1 LEU A 396     -17.450  -5.579   1.379  1.00 96.77           C  
ATOM   3224  CD2 LEU A 396     -18.759  -4.446   3.197  1.00 96.77           C  
ATOM   3225  N   VAL A 397     -21.660  -2.968  -1.157  1.00 96.96           N  
ATOM   3226  CA  VAL A 397     -22.008  -2.002  -2.194  1.00 96.96           C  
ATOM   3227  C   VAL A 397     -23.484  -1.630  -2.079  1.00 96.96           C  
ATOM   3228  CB  VAL A 397     -21.705  -2.551  -3.606  1.00 96.96           C  
ATOM   3229  O   VAL A 397     -23.844  -0.454  -2.176  1.00 96.96           O  
ATOM   3230  CG1 VAL A 397     -22.132  -1.550  -4.678  1.00 96.96           C  
ATOM   3231  CG2 VAL A 397     -20.220  -2.883  -3.741  1.00 96.96           C  
ATOM   3232  N   THR A 398     -24.338  -2.514  -1.779  1.00 95.36           N  
ATOM   3233  CA  THR A 398     -25.780  -2.294  -1.797  1.00 95.36           C  
ATOM   3234  C   THR A 398     -26.221  -1.498  -0.572  1.00 95.36           C  
ATOM   3235  CB  THR A 398     -26.548  -3.628  -1.850  1.00 95.36           C  
ATOM   3236  O   THR A 398     -27.255  -0.827  -0.601  1.00 95.36           O  
ATOM   3237  CG2 THR A 398     -26.276  -4.367  -3.156  1.00 95.36           C  
ATOM   3238  OG1 THR A 398     -26.137  -4.452  -0.753  1.00 95.36           O  
ATOM   3239  N   ASN A 399     -25.397  -1.474   0.518  1.00 94.41           N  
ATOM   3240  CA  ASN A 399     -25.745  -0.808   1.768  1.00 94.41           C  
ATOM   3241  C   ASN A 399     -25.411   0.681   1.723  1.00 94.41           C  
ATOM   3242  CB  ASN A 399     -25.035  -1.475   2.948  1.00 94.41           C  
ATOM   3243  O   ASN A 399     -25.844   1.445   2.586  1.00 94.41           O  
ATOM   3244  CG  ASN A 399     -25.654  -2.808   3.324  1.00 94.41           C  
ATOM   3245  ND2 ASN A 399     -24.981  -3.549   4.195  1.00 94.41           N  
ATOM   3246  OD1 ASN A 399     -26.728  -3.167   2.834  1.00 94.41           O  
ATOM   3247  N   ILE A 400     -24.713   1.042   0.655  1.00 96.44           N  
ATOM   3248  CA  ILE A 400     -24.297   2.434   0.523  1.00 96.44           C  
ATOM   3249  C   ILE A 400     -24.662   2.951  -0.867  1.00 96.44           C  
ATOM   3250  CB  ILE A 400     -22.781   2.598   0.774  1.00 96.44           C  
ATOM   3251  O   ILE A 400     -24.265   2.367  -1.878  1.00 96.44           O  
ATOM   3252  CG1 ILE A 400     -22.413   2.082   2.170  1.00 96.44           C  
ATOM   3253  CG2 ILE A 400     -22.360   4.060   0.602  1.00 96.44           C  
ATOM   3254  CD1 ILE A 400     -20.917   2.069   2.450  1.00 96.44           C  
ATOM   3255  N   THR A 401     -25.463   3.991  -0.905  1.00 97.61           N  
ATOM   3256  CA  THR A 401     -25.815   4.634  -2.166  1.00 97.61           C  
ATOM   3257  C   THR A 401     -24.658   5.486  -2.680  1.00 97.61           C  
ATOM   3258  CB  THR A 401     -27.073   5.508  -2.015  1.00 97.61           C  
ATOM   3259  O   THR A 401     -24.070   6.263  -1.926  1.00 97.61           O  
ATOM   3260  CG2 THR A 401     -27.444   6.172  -3.338  1.00 97.61           C  
ATOM   3261  OG1 THR A 401     -28.167   4.690  -1.581  1.00 97.61           O  
ATOM   3262  N   GLY A 402     -24.285   5.365  -4.017  1.00 97.52           N  
ATOM   3263  CA  GLY A 402     -23.253   6.194  -4.619  1.00 97.52           C  
ATOM   3264  C   GLY A 402     -22.012   5.413  -5.009  1.00 97.52           C  
ATOM   3265  O   GLY A 402     -21.087   5.966  -5.607  1.00 97.52           O  
ATOM   3266  N   LEU A 403     -21.975   4.117  -4.732  1.00 98.20           N  
ATOM   3267  CA  LEU A 403     -20.816   3.299  -5.069  1.00 98.20           C  
ATOM   3268  C   LEU A 403     -21.016   2.600  -6.410  1.00 98.20           C  
ATOM   3269  CB  LEU A 403     -20.555   2.262  -3.974  1.00 98.20           C  
ATOM   3270  O   LEU A 403     -22.085   2.043  -6.671  1.00 98.20           O  
ATOM   3271  CG  LEU A 403     -20.305   2.809  -2.568  1.00 98.20           C  
ATOM   3272  CD1 LEU A 403     -20.130   1.664  -1.576  1.00 98.20           C  
ATOM   3273  CD2 LEU A 403     -19.085   3.723  -2.558  1.00 98.20           C  
ATOM   3274  N   HIS A 404     -19.991   2.544  -7.230  1.00 97.40           N  
ATOM   3275  CA  HIS A 404     -20.036   1.943  -8.558  1.00 97.40           C  
ATOM   3276  C   HIS A 404     -18.731   1.222  -8.881  1.00 97.40           C  
ATOM   3277  CB  HIS A 404     -20.324   3.008  -9.618  1.00 97.40           C  
ATOM   3278  O   HIS A 404     -17.875   1.765  -9.582  1.00 97.40           O  
ATOM   3279  CG  HIS A 404     -21.543   3.825  -9.332  1.00 97.40           C  
ATOM   3280  CD2 HIS A 404     -21.680   5.123  -8.975  1.00 97.40           C  
ATOM   3281  ND1 HIS A 404     -22.819   3.307  -9.400  1.00 97.40           N  
ATOM   3282  CE1 HIS A 404     -23.689   4.255  -9.096  1.00 97.40           C  
ATOM   3283  NE2 HIS A 404     -23.024   5.367  -8.834  1.00 97.40           N  
ATOM   3284  N   PRO A 405     -18.544  -0.061  -8.326  1.00 98.07           N  
ATOM   3285  CA  PRO A 405     -17.306  -0.797  -8.595  1.00 98.07           C  
ATOM   3286  C   PRO A 405     -17.073  -1.034 -10.085  1.00 98.07           C  
ATOM   3287  CB  PRO A 405     -17.517  -2.122  -7.858  1.00 98.07           C  
ATOM   3288  O   PRO A 405     -17.989  -1.449 -10.799  1.00 98.07           O  
ATOM   3289  CG  PRO A 405     -19.001  -2.279  -7.771  1.00 98.07           C  
ATOM   3290  CD  PRO A 405     -19.622  -0.913  -7.705  1.00 98.07           C  
ATOM   3291  N   ASN A 406     -15.883  -0.732 -10.557  1.00 97.84           N  
ATOM   3292  CA  ASN A 406     -15.444  -0.900 -11.938  1.00 97.84           C  
ATOM   3293  C   ASN A 406     -14.045  -1.505 -12.012  1.00 97.84           C  
ATOM   3294  CB  ASN A 406     -15.483   0.438 -12.680  1.00 97.84           C  
ATOM   3295  O   ASN A 406     -13.066  -0.866 -11.624  1.00 97.84           O  
ATOM   3296  CG  ASN A 406     -15.178   0.294 -14.158  1.00 97.84           C  
ATOM   3297  ND2 ASN A 406     -15.760   1.169 -14.971  1.00 97.84           N  
ATOM   3298  OD1 ASN A 406     -14.427  -0.595 -14.566  1.00 97.84           O  
ATOM   3299  N   LYS A 407     -13.978  -2.673 -12.555  1.00 96.55           N  
ATOM   3300  CA  LYS A 407     -12.734  -3.437 -12.575  1.00 96.55           C  
ATOM   3301  C   LYS A 407     -11.646  -2.699 -13.350  1.00 96.55           C  
ATOM   3302  CB  LYS A 407     -12.964  -4.821 -13.184  1.00 96.55           C  
ATOM   3303  O   LYS A 407     -10.484  -2.687 -12.939  1.00 96.55           O  
ATOM   3304  CG  LYS A 407     -11.749  -5.735 -13.121  1.00 96.55           C  
ATOM   3305  CD  LYS A 407     -12.079  -7.138 -13.613  1.00 96.55           C  
ATOM   3306  CE  LYS A 407     -10.865  -8.055 -13.545  1.00 96.55           C  
ATOM   3307  NZ  LYS A 407     -11.204  -9.453 -13.948  1.00 96.55           N  
ATOM   3308  N   SER A 408     -11.948  -2.087 -14.472  1.00 95.93           N  
ATOM   3309  CA  SER A 408     -10.982  -1.396 -15.320  1.00 95.93           C  
ATOM   3310  C   SER A 408     -10.440  -0.146 -14.635  1.00 95.93           C  
ATOM   3311  CB  SER A 408     -11.618  -1.018 -16.659  1.00 95.93           C  
ATOM   3312  O   SER A 408      -9.325   0.294 -14.926  1.00 95.93           O  
ATOM   3313  OG  SER A 408     -12.680  -0.099 -16.470  1.00 95.93           O  
ATOM   3314  N   VAL A 409     -11.171   0.347 -13.658  1.00 96.77           N  
ATOM   3315  CA  VAL A 409     -10.800   1.593 -12.994  1.00 96.77           C  
ATOM   3316  C   VAL A 409     -10.262   1.294 -11.597  1.00 96.77           C  
ATOM   3317  CB  VAL A 409     -11.997   2.567 -12.906  1.00 96.77           C  
ATOM   3318  O   VAL A 409      -9.298   1.920 -11.149  1.00 96.77           O  
ATOM   3319  CG1 VAL A 409     -11.627   3.804 -12.090  1.00 96.77           C  
ATOM   3320  CG2 VAL A 409     -12.462   2.966 -14.305  1.00 96.77           C  
ATOM   3321  N   HIS A 410     -10.747   0.279 -10.931  1.00 98.02           N  
ATOM   3322  CA  HIS A 410     -10.561   0.167  -9.489  1.00 98.02           C  
ATOM   3323  C   HIS A 410      -9.662  -1.014  -9.139  1.00 98.02           C  
ATOM   3324  CB  HIS A 410     -11.912   0.025  -8.785  1.00 98.02           C  
ATOM   3325  O   HIS A 410      -9.413  -1.283  -7.962  1.00 98.02           O  
ATOM   3326  CG  HIS A 410     -12.790   1.227  -8.924  1.00 98.02           C  
ATOM   3327  CD2 HIS A 410     -12.487   2.540  -9.053  1.00 98.02           C  
ATOM   3328  ND1 HIS A 410     -14.166   1.146  -8.939  1.00 98.02           N  
ATOM   3329  CE1 HIS A 410     -14.672   2.360  -9.072  1.00 98.02           C  
ATOM   3330  NE2 HIS A 410     -13.674   3.225  -9.143  1.00 98.02           N  
ATOM   3331  N   ASP A 411      -9.082  -1.708 -10.105  1.00 97.16           N  
ATOM   3332  CA  ASP A 411      -8.249  -2.870  -9.812  1.00 97.16           C  
ATOM   3333  C   ASP A 411      -6.770  -2.491  -9.777  1.00 97.16           C  
ATOM   3334  CB  ASP A 411      -8.485  -3.974 -10.846  1.00 97.16           C  
ATOM   3335  O   ASP A 411      -6.333  -1.606 -10.516  1.00 97.16           O  
ATOM   3336  CG  ASP A 411      -8.201  -5.364 -10.304  1.00 97.16           C  
ATOM   3337  OD1 ASP A 411      -7.904  -5.499  -9.098  1.00 97.16           O  
ATOM   3338  OD2 ASP A 411      -8.272  -6.332 -11.092  1.00 97.16           O  
ATOM   3339  N   SER A 412      -6.060  -3.132  -8.812  1.00 96.18           N  
ATOM   3340  CA  SER A 412      -4.612  -2.973  -8.721  1.00 96.18           C  
ATOM   3341  C   SER A 412      -3.891  -3.908  -9.686  1.00 96.18           C  
ATOM   3342  CB  SER A 412      -4.133  -3.233  -7.292  1.00 96.18           C  
ATOM   3343  O   SER A 412      -4.340  -5.032  -9.922  1.00 96.18           O  
ATOM   3344  OG  SER A 412      -4.722  -2.314  -6.389  1.00 96.18           O  
ATOM   3345  N   TYR A 413      -2.712  -3.412 -10.208  1.00 96.97           N  
ATOM   3346  CA  TYR A 413      -1.987  -4.292 -11.118  1.00 96.97           C  
ATOM   3347  C   TYR A 413      -0.492  -3.996 -11.089  1.00 96.97           C  
ATOM   3348  CB  TYR A 413      -2.520  -4.145 -12.547  1.00 96.97           C  
ATOM   3349  O   TYR A 413      -0.073  -2.929 -10.634  1.00 96.97           O  
ATOM   3350  CG  TYR A 413      -2.383  -2.749 -13.105  1.00 96.97           C  
ATOM   3351  CD1 TYR A 413      -3.461  -1.867 -13.098  1.00 96.97           C  
ATOM   3352  CD2 TYR A 413      -1.177  -2.311 -13.641  1.00 96.97           C  
ATOM   3353  CE1 TYR A 413      -3.340  -0.580 -13.613  1.00 96.97           C  
ATOM   3354  CE2 TYR A 413      -1.045  -1.027 -14.159  1.00 96.97           C  
ATOM   3355  OH  TYR A 413      -2.005   1.103 -14.652  1.00 96.97           O  
ATOM   3356  CZ  TYR A 413      -2.130  -0.170 -14.140  1.00 96.97           C  
ATOM   3357  N   LEU A 414       0.265  -4.990 -11.546  1.00 97.46           N  
ATOM   3358  CA  LEU A 414       1.699  -4.921 -11.803  1.00 97.46           C  
ATOM   3359  C   LEU A 414       2.022  -5.396 -13.215  1.00 97.46           C  
ATOM   3360  CB  LEU A 414       2.467  -5.763 -10.780  1.00 97.46           C  
ATOM   3361  O   LEU A 414       1.583  -6.471 -13.629  1.00 97.46           O  
ATOM   3362  CG  LEU A 414       2.224  -5.430  -9.308  1.00 97.46           C  
ATOM   3363  CD1 LEU A 414       2.657  -6.594  -8.422  1.00 97.46           C  
ATOM   3364  CD2 LEU A 414       2.960  -4.153  -8.919  1.00 97.46           C  
ATOM   3365  N   ASN A 415       2.699  -4.575 -13.922  1.00 97.97           N  
ATOM   3366  CA  ASN A 415       3.256  -5.021 -15.195  1.00 97.97           C  
ATOM   3367  C   ASN A 415       4.743  -5.341 -15.073  1.00 97.97           C  
ATOM   3368  CB  ASN A 415       3.027  -3.967 -16.280  1.00 97.97           C  
ATOM   3369  O   ASN A 415       5.559  -4.445 -14.850  1.00 97.97           O  
ATOM   3370  CG  ASN A 415       1.560  -3.787 -16.619  1.00 97.97           C  
ATOM   3371  ND2 ASN A 415       1.167  -4.227 -17.808  1.00 97.97           N  
ATOM   3372  OD1 ASN A 415       0.786  -3.256 -15.817  1.00 97.97           O  
ATOM   3373  N   VAL A 416       5.034  -6.581 -15.217  1.00 97.81           N  
ATOM   3374  CA  VAL A 416       6.381  -7.065 -14.932  1.00 97.81           C  
ATOM   3375  C   VAL A 416       7.021  -7.596 -16.212  1.00 97.81           C  
ATOM   3376  CB  VAL A 416       6.371  -8.163 -13.845  1.00 97.81           C  
ATOM   3377  O   VAL A 416       6.421  -8.405 -16.924  1.00 97.81           O  
ATOM   3378  CG1 VAL A 416       7.785  -8.679 -13.586  1.00 97.81           C  
ATOM   3379  CG2 VAL A 416       5.747  -7.632 -12.556  1.00 97.81           C  
ATOM   3380  N   GLU A 417       8.209  -7.082 -16.492  1.00 96.29           N  
ATOM   3381  CA  GLU A 417       8.981  -7.645 -17.595  1.00 96.29           C  
ATOM   3382  C   GLU A 417       9.485  -9.046 -17.259  1.00 96.29           C  
ATOM   3383  CB  GLU A 417      10.159  -6.733 -17.949  1.00 96.29           C  
ATOM   3384  O   GLU A 417      10.227  -9.228 -16.291  1.00 96.29           O  
ATOM   3385  CG  GLU A 417      10.704  -6.949 -19.353  1.00 96.29           C  
ATOM   3386  CD  GLU A 417      11.554  -8.203 -19.480  1.00 96.29           C  
ATOM   3387  OE1 GLU A 417      11.396  -8.945 -20.476  1.00 96.29           O  
ATOM   3388  OE2 GLU A 417      12.384  -8.446 -18.576  1.00 96.29           O  
ATOM   3389  N   PRO A 418       9.112 -10.040 -18.026  1.00 95.54           N  
ATOM   3390  CA  PRO A 418       9.235 -11.449 -17.645  1.00 95.54           C  
ATOM   3391  C   PRO A 418      10.688 -11.905 -17.536  1.00 95.54           C  
ATOM   3392  CB  PRO A 418       8.516 -12.184 -18.778  1.00 95.54           C  
ATOM   3393  O   PRO A 418      10.996 -12.821 -16.768  1.00 95.54           O  
ATOM   3394  CG  PRO A 418       8.483 -11.206 -19.908  1.00 95.54           C  
ATOM   3395  CD  PRO A 418       8.424  -9.819 -19.336  1.00 95.54           C  
ATOM   3396  N   ILE A 419      11.609 -11.346 -18.263  1.00 92.18           N  
ATOM   3397  CA  ILE A 419      12.990 -11.816 -18.254  1.00 92.18           C  
ATOM   3398  C   ILE A 419      13.730 -11.216 -17.061  1.00 92.18           C  
ATOM   3399  CB  ILE A 419      13.717 -11.461 -19.570  1.00 92.18           C  
ATOM   3400  O   ILE A 419      14.373 -11.938 -16.294  1.00 92.18           O  
ATOM   3401  CG1 ILE A 419      13.038 -12.152 -20.758  1.00 92.18           C  
ATOM   3402  CG2 ILE A 419      15.198 -11.842 -19.488  1.00 92.18           C  
ATOM   3403  CD1 ILE A 419      13.623 -11.772 -22.112  1.00 92.18           C  
ATOM   3404  N   THR A 420      13.543 -10.013 -16.773  1.00 92.53           N  
ATOM   3405  CA  THR A 420      14.326  -9.327 -15.751  1.00 92.53           C  
ATOM   3406  C   THR A 420      13.588  -9.324 -14.415  1.00 92.53           C  
ATOM   3407  CB  THR A 420      14.643  -7.879 -16.169  1.00 92.53           C  
ATOM   3408  O   THR A 420      14.207  -9.179 -13.359  1.00 92.53           O  
ATOM   3409  CG2 THR A 420      15.365  -7.839 -17.511  1.00 92.53           C  
ATOM   3410  OG1 THR A 420      13.420  -7.140 -16.275  1.00 92.53           O  
ATOM   3411  N   GLY A 421      12.286  -9.410 -14.462  1.00 94.54           N  
ATOM   3412  CA  GLY A 421      11.478  -9.327 -13.256  1.00 94.54           C  
ATOM   3413  C   GLY A 421      11.232  -7.901 -12.800  1.00 94.54           C  
ATOM   3414  O   GLY A 421      10.764  -7.673 -11.682  1.00 94.54           O  
ATOM   3415  N   THR A 422      11.565  -6.935 -13.574  1.00 94.57           N  
ATOM   3416  CA  THR A 422      11.397  -5.517 -13.276  1.00 94.57           C  
ATOM   3417  C   THR A 422       9.954  -5.082 -13.511  1.00 94.57           C  
ATOM   3418  CB  THR A 422      12.343  -4.652 -14.129  1.00 94.57           C  
ATOM   3419  O   THR A 422       9.352  -5.432 -14.529  1.00 94.57           O  
ATOM   3420  CG2 THR A 422      12.164  -3.170 -13.816  1.00 94.57           C  
ATOM   3421  OG1 THR A 422      13.699  -5.026 -13.858  1.00 94.57           O  
ATOM   3422  N   THR A 423       9.386  -4.421 -12.595  1.00 95.74           N  
ATOM   3423  CA  THR A 423       8.058  -3.838 -12.755  1.00 95.74           C  
ATOM   3424  C   THR A 423       8.120  -2.583 -13.622  1.00 95.74           C  
ATOM   3425  CB  THR A 423       7.432  -3.492 -11.391  1.00 95.74           C  
ATOM   3426  O   THR A 423       8.713  -1.578 -13.226  1.00 95.74           O  
ATOM   3427  CG2 THR A 423       6.022  -2.935 -11.559  1.00 95.74           C  
ATOM   3428  OG1 THR A 423       7.373  -4.676 -10.586  1.00 95.74           O  
ATOM   3429  N   VAL A 424       7.545  -2.632 -14.768  1.00 95.68           N  
ATOM   3430  CA  VAL A 424       7.606  -1.547 -15.742  1.00 95.68           C  
ATOM   3431  C   VAL A 424       6.527  -0.512 -15.432  1.00 95.68           C  
ATOM   3432  CB  VAL A 424       7.442  -2.072 -17.186  1.00 95.68           C  
ATOM   3433  O   VAL A 424       6.738   0.689 -15.618  1.00 95.68           O  
ATOM   3434  CG1 VAL A 424       7.432  -0.915 -18.184  1.00 95.68           C  
ATOM   3435  CG2 VAL A 424       8.555  -3.062 -17.523  1.00 95.68           C  
ATOM   3436  N   LYS A 425       5.443  -0.947 -15.023  1.00 96.36           N  
ATOM   3437  CA  LYS A 425       4.301  -0.122 -14.638  1.00 96.36           C  
ATOM   3438  C   LYS A 425       3.488  -0.790 -13.533  1.00 96.36           C  
ATOM   3439  CB  LYS A 425       3.410   0.159 -15.848  1.00 96.36           C  
ATOM   3440  O   LYS A 425       3.306  -2.009 -13.539  1.00 96.36           O  
ATOM   3441  CG  LYS A 425       2.276   1.135 -15.569  1.00 96.36           C  
ATOM   3442  CD  LYS A 425       1.444   1.398 -16.818  1.00 96.36           C  
ATOM   3443  CE  LYS A 425       0.335   2.406 -16.549  1.00 96.36           C  
ATOM   3444  NZ  LYS A 425      -0.451   2.707 -17.783  1.00 96.36           N  
ATOM   3445  N   ALA A 426       3.051   0.020 -12.611  1.00 96.12           N  
ATOM   3446  CA  ALA A 426       2.233  -0.506 -11.521  1.00 96.12           C  
ATOM   3447  C   ALA A 426       1.193   0.518 -11.072  1.00 96.12           C  
ATOM   3448  CB  ALA A 426       3.114  -0.915 -10.343  1.00 96.12           C  
ATOM   3449  O   ALA A 426       1.431   1.726 -11.146  1.00 96.12           O  
ATOM   3450  N   ALA A 427       0.081  -0.016 -10.752  1.00 96.55           N  
ATOM   3451  CA  ALA A 427      -0.975   0.796 -10.153  1.00 96.55           C  
ATOM   3452  C   ALA A 427      -1.494   0.158  -8.867  1.00 96.55           C  
ATOM   3453  CB  ALA A 427      -2.120   0.995 -11.143  1.00 96.55           C  
ATOM   3454  O   ALA A 427      -2.037  -0.949  -8.890  1.00 96.55           O  
ATOM   3455  N   LYS A 428      -1.184   0.864  -7.810  1.00 95.65           N  
ATOM   3456  CA  LYS A 428      -1.708   0.480  -6.502  1.00 95.65           C  
ATOM   3457  C   LYS A 428      -2.976   1.260  -6.167  1.00 95.65           C  
ATOM   3458  CB  LYS A 428      -0.654   0.701  -5.416  1.00 95.65           C  
ATOM   3459  O   LYS A 428      -2.930   2.477  -5.977  1.00 95.65           O  
ATOM   3460  CG  LYS A 428      -1.077   0.217  -4.036  1.00 95.65           C  
ATOM   3461  CD  LYS A 428       0.075   0.287  -3.042  1.00 95.65           C  
ATOM   3462  CE  LYS A 428       0.555   1.718  -2.841  1.00 95.65           C  
ATOM   3463  NZ  LYS A 428       1.686   1.791  -1.868  1.00 95.65           N  
ATOM   3464  N   LYS A 429      -4.134   0.515  -6.055  1.00 96.60           N  
ATOM   3465  CA  LYS A 429      -5.431   1.136  -5.805  1.00 96.60           C  
ATOM   3466  C   LYS A 429      -6.107   0.525  -4.581  1.00 96.60           C  
ATOM   3467  CB  LYS A 429      -6.339   0.995  -7.029  1.00 96.60           C  
ATOM   3468  O   LYS A 429      -6.564  -0.619  -4.624  1.00 96.60           O  
ATOM   3469  CG  LYS A 429      -5.726   1.522  -8.318  1.00 96.60           C  
ATOM   3470  CD  LYS A 429      -6.639   1.278  -9.512  1.00 96.60           C  
ATOM   3471  CE  LYS A 429      -5.955   1.639 -10.823  1.00 96.60           C  
ATOM   3472  NZ  LYS A 429      -6.845   1.396 -11.998  1.00 96.60           N  
ATOM   3473  N   LEU A 430      -6.159   1.317  -3.550  1.00 96.10           N  
ATOM   3474  CA  LEU A 430      -6.649   0.827  -2.266  1.00 96.10           C  
ATOM   3475  C   LEU A 430      -7.643   1.807  -1.653  1.00 96.10           C  
ATOM   3476  CB  LEU A 430      -5.484   0.593  -1.301  1.00 96.10           C  
ATOM   3477  O   LEU A 430      -7.533   3.018  -1.857  1.00 96.10           O  
ATOM   3478  CG  LEU A 430      -4.402  -0.382  -1.767  1.00 96.10           C  
ATOM   3479  CD1 LEU A 430      -3.204  -0.336  -0.824  1.00 96.10           C  
ATOM   3480  CD2 LEU A 430      -4.961  -1.797  -1.861  1.00 96.10           C  
ATOM   3481  N   GLN A 431      -8.614   1.229  -0.935  1.00 97.59           N  
ATOM   3482  CA  GLN A 431      -9.647   2.010  -0.263  1.00 97.59           C  
ATOM   3483  C   GLN A 431      -9.599   1.800   1.248  1.00 97.59           C  
ATOM   3484  CB  GLN A 431     -11.032   1.645  -0.800  1.00 97.59           C  
ATOM   3485  O   GLN A 431      -9.392   0.680   1.718  1.00 97.59           O  
ATOM   3486  CG  GLN A 431     -12.169   2.412  -0.141  1.00 97.59           C  
ATOM   3487  CD  GLN A 431     -13.492   2.236  -0.862  1.00 97.59           C  
ATOM   3488  NE2 GLN A 431     -14.390   1.454  -0.272  1.00 97.59           N  
ATOM   3489  OE1 GLN A 431     -13.706   2.799  -1.941  1.00 97.59           O  
ATOM   3490  N   VAL A 432      -9.721   2.877   1.986  1.00 96.98           N  
ATOM   3491  CA  VAL A 432      -9.774   2.831   3.443  1.00 96.98           C  
ATOM   3492  C   VAL A 432     -11.221   2.962   3.913  1.00 96.98           C  
ATOM   3493  CB  VAL A 432      -8.905   3.941   4.077  1.00 96.98           C  
ATOM   3494  O   VAL A 432     -11.933   3.881   3.503  1.00 96.98           O  
ATOM   3495  CG1 VAL A 432      -8.985   3.885   5.602  1.00 96.98           C  
ATOM   3496  CG2 VAL A 432      -7.456   3.816   3.610  1.00 96.98           C  
ATOM   3497  N   ASN A 433     -11.533   2.037   4.788  1.00 97.66           N  
ATOM   3498  CA  ASN A 433     -12.900   1.971   5.292  1.00 97.66           C  
ATOM   3499  C   ASN A 433     -12.934   1.920   6.817  1.00 97.66           C  
ATOM   3500  CB  ASN A 433     -13.631   0.761   4.705  1.00 97.66           C  
ATOM   3501  O   ASN A 433     -11.971   1.483   7.449  1.00 97.66           O  
ATOM   3502  CG  ASN A 433     -13.462   0.650   3.203  1.00 97.66           C  
ATOM   3503  ND2 ASN A 433     -12.577  -0.241   2.770  1.00 97.66           N  
ATOM   3504  OD1 ASN A 433     -14.120   1.359   2.437  1.00 97.66           O  
ATOM   3505  N   VAL A 434     -14.039   2.371   7.364  1.00 96.18           N  
ATOM   3506  CA  VAL A 434     -14.190   2.331   8.814  1.00 96.18           C  
ATOM   3507  C   VAL A 434     -15.441   1.537   9.182  1.00 96.18           C  
ATOM   3508  CB  VAL A 434     -14.264   3.752   9.417  1.00 96.18           C  
ATOM   3509  O   VAL A 434     -16.495   1.706   8.565  1.00 96.18           O  
ATOM   3510  CG1 VAL A 434     -15.565   4.443   9.012  1.00 96.18           C  
ATOM   3511  CG2 VAL A 434     -14.137   3.693  10.938  1.00 96.18           C  
ATOM   3512  N   GLU A 435     -15.279   0.674  10.126  1.00 95.22           N  
ATOM   3513  CA  GLU A 435     -16.388  -0.122  10.641  1.00 95.22           C  
ATOM   3514  C   GLU A 435     -17.153   0.632  11.725  1.00 95.22           C  
ATOM   3515  CB  GLU A 435     -15.882  -1.460  11.188  1.00 95.22           C  
ATOM   3516  O   GLU A 435     -16.555   1.126  12.683  1.00 95.22           O  
ATOM   3517  CG  GLU A 435     -16.981  -2.351  11.749  1.00 95.22           C  
ATOM   3518  CD  GLU A 435     -16.448  -3.560  12.500  1.00 95.22           C  
ATOM   3519  OE1 GLU A 435     -16.654  -4.704  12.034  1.00 95.22           O  
ATOM   3520  OE2 GLU A 435     -15.819  -3.363  13.564  1.00 95.22           O  
ATOM   3521  N   MET A 436     -18.460   0.714  11.599  1.00 93.06           N  
ATOM   3522  CA  MET A 436     -19.333   1.317  12.601  1.00 93.06           C  
ATOM   3523  C   MET A 436     -20.482   0.380  12.958  1.00 93.06           C  
ATOM   3524  CB  MET A 436     -19.884   2.654  12.101  1.00 93.06           C  
ATOM   3525  O   MET A 436     -21.172  -0.127  12.072  1.00 93.06           O  
ATOM   3526  CG  MET A 436     -18.843   3.759  12.033  1.00 93.06           C  
ATOM   3527  SD  MET A 436     -19.562   5.372  11.534  1.00 93.06           S  
ATOM   3528  CE  MET A 436     -20.699   5.658  12.919  1.00 93.06           C  
ATOM   3529  N   LYS A 437     -20.601   0.221  14.204  1.00 91.65           N  
ATOM   3530  CA  LYS A 437     -21.652  -0.642  14.736  1.00 91.65           C  
ATOM   3531  C   LYS A 437     -22.543   0.116  15.715  1.00 91.65           C  
ATOM   3532  CB  LYS A 437     -21.045  -1.868  15.421  1.00 91.65           C  
ATOM   3533  O   LYS A 437     -22.080   1.022  16.411  1.00 91.65           O  
ATOM   3534  CG  LYS A 437     -20.241  -2.763  14.489  1.00 91.65           C  
ATOM   3535  CD  LYS A 437     -19.645  -3.951  15.233  1.00 91.65           C  
ATOM   3536  CE  LYS A 437     -18.801  -4.822  14.312  1.00 91.65           C  
ATOM   3537  NZ  LYS A 437     -18.186  -5.969  15.044  1.00 91.65           N  
ATOM   3538  N   GLN A 438     -23.823  -0.341  15.666  1.00 92.99           N  
ATOM   3539  CA  GLN A 438     -24.762   0.247  16.616  1.00 92.99           C  
ATOM   3540  C   GLN A 438     -24.380  -0.098  18.052  1.00 92.99           C  
ATOM   3541  CB  GLN A 438     -26.188  -0.224  16.324  1.00 92.99           C  
ATOM   3542  O   GLN A 438     -24.148  -1.265  18.375  1.00 92.99           O  
ATOM   3543  CG  GLN A 438     -27.246   0.448  17.187  1.00 92.99           C  
ATOM   3544  CD  GLN A 438     -28.639  -0.104  16.945  1.00 92.99           C  
ATOM   3545  NE2 GLN A 438     -29.633   0.489  17.597  1.00 92.99           N  
ATOM   3546  OE1 GLN A 438     -28.819  -1.055  16.178  1.00 92.99           O  
ATOM   3547  N   ARG A 439     -24.395   1.082  18.772  1.00 87.62           N  
ATOM   3548  CA  ARG A 439     -24.156   0.943  20.205  1.00 87.62           C  
ATOM   3549  C   ARG A 439     -25.089   1.844  21.006  1.00 87.62           C  
ATOM   3550  CB  ARG A 439     -22.699   1.266  20.541  1.00 87.62           C  
ATOM   3551  O   ARG A 439     -24.946   3.068  20.988  1.00 87.62           O  
ATOM   3552  CG  ARG A 439     -21.697   0.296  19.936  1.00 87.62           C  
ATOM   3553  CD  ARG A 439     -21.802  -1.087  20.563  1.00 87.62           C  
ATOM   3554  NE  ARG A 439     -20.525  -1.795  20.524  1.00 87.62           N  
ATOM   3555  NH1 ARG A 439     -20.834  -2.660  18.404  1.00 87.62           N  
ATOM   3556  NH2 ARG A 439     -18.917  -3.128  19.570  1.00 87.62           N  
ATOM   3557  CZ  ARG A 439     -20.095  -2.526  19.500  1.00 87.62           C  
ATOM   3558  N   GLU A 440     -25.808   1.170  21.888  1.00 85.37           N  
ATOM   3559  CA  GLU A 440     -26.840   1.910  22.608  1.00 85.37           C  
ATOM   3560  C   GLU A 440     -26.231   2.794  23.693  1.00 85.37           C  
ATOM   3561  CB  GLU A 440     -27.860   0.949  23.224  1.00 85.37           C  
ATOM   3562  O   GLU A 440     -26.823   3.802  24.085  1.00 85.37           O  
ATOM   3563  CG  GLU A 440     -28.735   0.241  22.199  1.00 85.37           C  
ATOM   3564  CD  GLU A 440     -29.832  -0.603  22.828  1.00 85.37           C  
ATOM   3565  OE1 GLU A 440     -30.657  -1.179  22.083  1.00 85.37           O  
ATOM   3566  OE2 GLU A 440     -29.868  -0.688  24.076  1.00 85.37           O  
ATOM   3567  N   GLU A 441     -25.012   2.431  24.062  1.00 82.29           N  
ATOM   3568  CA  GLU A 441     -24.364   3.113  25.178  1.00 82.29           C  
ATOM   3569  C   GLU A 441     -23.809   4.469  24.749  1.00 82.29           C  
ATOM   3570  CB  GLU A 441     -23.245   2.248  25.762  1.00 82.29           C  
ATOM   3571  O   GLU A 441     -23.584   5.346  25.585  1.00 82.29           O  
ATOM   3572  CG  GLU A 441     -23.711   0.881  26.242  1.00 82.29           C  
ATOM   3573  CD  GLU A 441     -23.720  -0.170  25.143  1.00 82.29           C  
ATOM   3574  OE1 GLU A 441     -24.380  -1.220  25.313  1.00 82.29           O  
ATOM   3575  OE2 GLU A 441     -23.061   0.058  24.104  1.00 82.29           O  
ATOM   3576  N   PHE A 442     -23.562   4.564  23.462  1.00 84.48           N  
ATOM   3577  CA  PHE A 442     -23.003   5.803  22.936  1.00 84.48           C  
ATOM   3578  C   PHE A 442     -24.034   6.551  22.100  1.00 84.48           C  
ATOM   3579  CB  PHE A 442     -21.754   5.517  22.096  1.00 84.48           C  
ATOM   3580  O   PHE A 442     -24.547   6.017  21.115  1.00 84.48           O  
ATOM   3581  CG  PHE A 442     -20.659   4.818  22.856  1.00 84.48           C  
ATOM   3582  CD1 PHE A 442     -20.139   5.370  24.020  1.00 84.48           C  
ATOM   3583  CD2 PHE A 442     -20.149   3.607  22.405  1.00 84.48           C  
ATOM   3584  CE1 PHE A 442     -19.125   4.726  24.725  1.00 84.48           C  
ATOM   3585  CE2 PHE A 442     -19.136   2.957  23.104  1.00 84.48           C  
ATOM   3586  CZ  PHE A 442     -18.625   3.518  24.263  1.00 84.48           C  
ATOM   3587  N   ILE A 443     -24.381   7.728  22.549  1.00 84.35           N  
ATOM   3588  CA  ILE A 443     -25.431   8.520  21.918  1.00 84.35           C  
ATOM   3589  C   ILE A 443     -25.117   8.706  20.435  1.00 84.35           C  
ATOM   3590  CB  ILE A 443     -25.596   9.893  22.608  1.00 84.35           C  
ATOM   3591  O   ILE A 443     -26.022   8.707  19.598  1.00 84.35           O  
ATOM   3592  CG1 ILE A 443     -26.848  10.606  22.086  1.00 84.35           C  
ATOM   3593  CG2 ILE A 443     -24.347  10.755  22.398  1.00 84.35           C  
ATOM   3594  CD1 ILE A 443     -27.297  11.778  22.947  1.00 84.35           C  
ATOM   3595  N   GLN A 444     -23.842   8.779  20.060  1.00 88.02           N  
ATOM   3596  CA  GLN A 444     -23.402   9.019  18.690  1.00 88.02           C  
ATOM   3597  C   GLN A 444     -23.704   7.820  17.796  1.00 88.02           C  
ATOM   3598  CB  GLN A 444     -21.906   9.337  18.654  1.00 88.02           C  
ATOM   3599  O   GLN A 444     -23.871   7.969  16.584  1.00 88.02           O  
ATOM   3600  CG  GLN A 444     -21.522  10.582  19.441  1.00 88.02           C  
ATOM   3601  CD  GLN A 444     -21.232  10.288  20.901  1.00 88.02           C  
ATOM   3602  NE2 GLN A 444     -20.607  11.240  21.585  1.00 88.02           N  
ATOM   3603  OE1 GLN A 444     -21.566   9.213  21.410  1.00 88.02           O  
ATOM   3604  N   LEU A 445     -23.791   6.620  18.345  1.00 90.28           N  
ATOM   3605  CA  LEU A 445     -23.892   5.391  17.565  1.00 90.28           C  
ATOM   3606  C   LEU A 445     -25.242   4.717  17.784  1.00 90.28           C  
ATOM   3607  CB  LEU A 445     -22.761   4.427  17.935  1.00 90.28           C  
ATOM   3608  O   LEU A 445     -25.504   3.648  17.228  1.00 90.28           O  
ATOM   3609  CG  LEU A 445     -21.336   4.947  17.738  1.00 90.28           C  
ATOM   3610  CD1 LEU A 445     -20.323   3.899  18.189  1.00 90.28           C  
ATOM   3611  CD2 LEU A 445     -21.103   5.331  16.281  1.00 90.28           C  
ATOM   3612  N   ARG A 446     -26.108   5.255  18.532  1.00 89.83           N  
ATOM   3613  CA  ARG A 446     -27.323   4.649  19.068  1.00 89.83           C  
ATOM   3614  C   ARG A 446     -28.272   4.242  17.946  1.00 89.83           C  
ATOM   3615  CB  ARG A 446     -28.027   5.613  20.026  1.00 89.83           C  
ATOM   3616  O   ARG A 446     -28.919   3.195  18.022  1.00 89.83           O  
ATOM   3617  CG  ARG A 446     -29.260   5.025  20.695  1.00 89.83           C  
ATOM   3618  CD  ARG A 446     -29.846   5.975  21.730  1.00 89.83           C  
ATOM   3619  NE  ARG A 446     -28.966   6.122  22.886  1.00 89.83           N  
ATOM   3620  NH1 ARG A 446     -30.296   7.676  23.960  1.00 89.83           N  
ATOM   3621  NH2 ARG A 446     -28.332   6.982  24.919  1.00 89.83           N  
ATOM   3622  CZ  ARG A 446     -29.200   6.926  23.919  1.00 89.83           C  
ATOM   3623  N   TYR A 447     -28.321   4.999  16.917  1.00 91.33           N  
ATOM   3624  CA  TYR A 447     -29.385   4.824  15.935  1.00 91.33           C  
ATOM   3625  C   TYR A 447     -28.839   4.244  14.636  1.00 91.33           C  
ATOM   3626  CB  TYR A 447     -30.087   6.157  15.657  1.00 91.33           C  
ATOM   3627  O   TYR A 447     -29.565   4.132  13.645  1.00 91.33           O  
ATOM   3628  CG  TYR A 447     -30.783   6.739  16.863  1.00 91.33           C  
ATOM   3629  CD1 TYR A 447     -31.905   6.121  17.410  1.00 91.33           C  
ATOM   3630  CD2 TYR A 447     -30.321   7.908  17.458  1.00 91.33           C  
ATOM   3631  CE1 TYR A 447     -32.551   6.655  18.520  1.00 91.33           C  
ATOM   3632  CE2 TYR A 447     -30.959   8.451  18.568  1.00 91.33           C  
ATOM   3633  OH  TYR A 447     -32.707   8.351  20.191  1.00 91.33           O  
ATOM   3634  CZ  TYR A 447     -32.071   7.818  19.092  1.00 91.33           C  
ATOM   3635  N   LEU A 448     -27.564   3.969  14.698  1.00 90.72           N  
ATOM   3636  CA  LEU A 448     -26.943   3.449  13.485  1.00 90.72           C  
ATOM   3637  C   LEU A 448     -27.526   2.088  13.117  1.00 90.72           C  
ATOM   3638  CB  LEU A 448     -25.427   3.336  13.664  1.00 90.72           C  
ATOM   3639  O   LEU A 448     -28.058   1.383  13.978  1.00 90.72           O  
ATOM   3640  CG  LEU A 448     -24.669   4.648  13.871  1.00 90.72           C  
ATOM   3641  CD1 LEU A 448     -23.169   4.387  13.951  1.00 90.72           C  
ATOM   3642  CD2 LEU A 448     -24.988   5.633  12.751  1.00 90.72           C  
ATOM   3643  N   LYS A 449     -27.427   1.775  11.835  1.00 83.58           N  
ATOM   3644  CA  LYS A 449     -27.648   0.388  11.435  1.00 83.58           C  
ATOM   3645  C   LYS A 449     -26.680  -0.551  12.148  1.00 83.58           C  
ATOM   3646  CB  LYS A 449     -27.504   0.237   9.919  1.00 83.58           C  
ATOM   3647  O   LYS A 449     -25.613  -0.127  12.597  1.00 83.58           O  
ATOM   3648  CG  LYS A 449     -27.975  -1.107   9.383  1.00 83.58           C  
ATOM   3649  CD  LYS A 449     -27.964  -1.136   7.861  1.00 83.58           C  
ATOM   3650  CE  LYS A 449     -28.434  -2.481   7.323  1.00 83.58           C  
ATOM   3651  NZ  LYS A 449     -28.465  -2.501   5.830  1.00 83.58           N  
ATOM   3652  N   GLU A 450     -27.074  -1.913  12.296  1.00 84.08           N  
ATOM   3653  CA  GLU A 450     -26.339  -2.864  13.125  1.00 84.08           C  
ATOM   3654  C   GLU A 450     -24.861  -2.899  12.747  1.00 84.08           C  
ATOM   3655  CB  GLU A 450     -26.946  -4.264  13.003  1.00 84.08           C  
ATOM   3656  O   GLU A 450     -23.990  -2.842  13.618  1.00 84.08           O  
ATOM   3657  CG  GLU A 450     -26.387  -5.266  14.003  1.00 84.08           C  
ATOM   3658  CD  GLU A 450     -27.086  -6.615  13.955  1.00 84.08           C  
ATOM   3659  OE1 GLU A 450     -26.668  -7.542  14.685  1.00 84.08           O  
ATOM   3660  OE2 GLU A 450     -28.060  -6.747  13.180  1.00 84.08           O  
ATOM   3661  N   LEU A 451     -24.466  -2.861  11.518  1.00 92.40           N  
ATOM   3662  CA  LEU A 451     -23.065  -2.929  11.116  1.00 92.40           C  
ATOM   3663  C   LEU A 451     -22.885  -2.433   9.685  1.00 92.40           C  
ATOM   3664  CB  LEU A 451     -22.539  -4.361  11.243  1.00 92.40           C  
ATOM   3665  O   LEU A 451     -23.507  -2.959   8.759  1.00 92.40           O  
ATOM   3666  CG  LEU A 451     -21.098  -4.597  10.789  1.00 92.40           C  
ATOM   3667  CD1 LEU A 451     -20.130  -3.812  11.668  1.00 92.40           C  
ATOM   3668  CD2 LEU A 451     -20.765  -6.085  10.816  1.00 92.40           C  
ATOM   3669  N   THR A 452     -22.055  -1.438   9.545  1.00 94.19           N  
ATOM   3670  CA  THR A 452     -21.785  -0.862   8.232  1.00 94.19           C  
ATOM   3671  C   THR A 452     -20.303  -0.528   8.083  1.00 94.19           C  
ATOM   3672  CB  THR A 452     -22.625   0.406   7.995  1.00 94.19           C  
ATOM   3673  O   THR A 452     -19.659  -0.097   9.042  1.00 94.19           O  
ATOM   3674  CG2 THR A 452     -22.405   0.957   6.590  1.00 94.19           C  
ATOM   3675  OG1 THR A 452     -24.013   0.090   8.159  1.00 94.19           O  
ATOM   3676  N   TYR A 453     -19.729  -0.808   6.926  1.00 96.53           N  
ATOM   3677  CA  TYR A 453     -18.371  -0.409   6.573  1.00 96.53           C  
ATOM   3678  C   TYR A 453     -18.381   0.825   5.679  1.00 96.53           C  
ATOM   3679  CB  TYR A 453     -17.638  -1.556   5.871  1.00 96.53           C  
ATOM   3680  O   TYR A 453     -18.658   0.730   4.481  1.00 96.53           O  
ATOM   3681  CG  TYR A 453     -17.484  -2.791   6.726  1.00 96.53           C  
ATOM   3682  CD1 TYR A 453     -16.340  -2.990   7.496  1.00 96.53           C  
ATOM   3683  CD2 TYR A 453     -18.480  -3.760   6.765  1.00 96.53           C  
ATOM   3684  CE1 TYR A 453     -16.192  -4.126   8.284  1.00 96.53           C  
ATOM   3685  CE2 TYR A 453     -18.342  -4.901   7.549  1.00 96.53           C  
ATOM   3686  OH  TYR A 453     -17.056  -6.202   9.082  1.00 96.53           O  
ATOM   3687  CZ  TYR A 453     -17.197  -5.075   8.304  1.00 96.53           C  
ATOM   3688  N   TYR A 454     -18.025   1.983   6.270  1.00 96.46           N  
ATOM   3689  CA  TYR A 454     -18.098   3.268   5.583  1.00 96.46           C  
ATOM   3690  C   TYR A 454     -16.797   3.570   4.850  1.00 96.46           C  
ATOM   3691  CB  TYR A 454     -18.410   4.392   6.576  1.00 96.46           C  
ATOM   3692  O   TYR A 454     -15.722   3.567   5.454  1.00 96.46           O  
ATOM   3693  CG  TYR A 454     -19.799   4.316   7.162  1.00 96.46           C  
ATOM   3694  CD1 TYR A 454     -20.844   5.067   6.628  1.00 96.46           C  
ATOM   3695  CD2 TYR A 454     -20.070   3.494   8.251  1.00 96.46           C  
ATOM   3696  CE1 TYR A 454     -22.125   5.001   7.166  1.00 96.46           C  
ATOM   3697  CE2 TYR A 454     -21.347   3.420   8.797  1.00 96.46           C  
ATOM   3698  OH  TYR A 454     -23.633   4.107   8.785  1.00 96.46           O  
ATOM   3699  CZ  TYR A 454     -22.366   4.176   8.248  1.00 96.46           C  
ATOM   3700  N   PRO A 455     -16.899   3.853   3.534  1.00 97.60           N  
ATOM   3701  CA  PRO A 455     -15.694   4.250   2.803  1.00 97.60           C  
ATOM   3702  C   PRO A 455     -15.272   5.688   3.096  1.00 97.60           C  
ATOM   3703  CB  PRO A 455     -16.101   4.089   1.336  1.00 97.60           C  
ATOM   3704  O   PRO A 455     -16.100   6.602   3.040  1.00 97.60           O  
ATOM   3705  CG  PRO A 455     -17.573   4.351   1.318  1.00 97.60           C  
ATOM   3706  CD  PRO A 455     -18.169   3.813   2.587  1.00 97.60           C  
ATOM   3707  N   LEU A 456     -13.987   5.880   3.389  1.00 96.97           N  
ATOM   3708  CA  LEU A 456     -13.471   7.218   3.654  1.00 96.97           C  
ATOM   3709  C   LEU A 456     -12.867   7.827   2.394  1.00 96.97           C  
ATOM   3710  CB  LEU A 456     -12.423   7.177   4.769  1.00 96.97           C  
ATOM   3711  O   LEU A 456     -13.326   8.870   1.921  1.00 96.97           O  
ATOM   3712  CG  LEU A 456     -12.892   6.641   6.122  1.00 96.97           C  
ATOM   3713  CD1 LEU A 456     -11.770   6.741   7.150  1.00 96.97           C  
ATOM   3714  CD2 LEU A 456     -14.129   7.397   6.597  1.00 96.97           C  
ATOM   3715  N   PHE A 457     -11.912   7.109   1.791  1.00 97.41           N  
ATOM   3716  CA  PHE A 457     -11.237   7.529   0.569  1.00 97.41           C  
ATOM   3717  C   PHE A 457     -10.502   6.358  -0.073  1.00 97.41           C  
ATOM   3718  CB  PHE A 457     -10.255   8.668   0.861  1.00 97.41           C  
ATOM   3719  O   PHE A 457     -10.278   5.331   0.570  1.00 97.41           O  
ATOM   3720  CG  PHE A 457      -9.106   8.268   1.747  1.00 97.41           C  
ATOM   3721  CD1 PHE A 457      -9.199   8.390   3.128  1.00 97.41           C  
ATOM   3722  CD2 PHE A 457      -7.932   7.768   1.198  1.00 97.41           C  
ATOM   3723  CE1 PHE A 457      -8.137   8.020   3.950  1.00 97.41           C  
ATOM   3724  CE2 PHE A 457      -6.867   7.396   2.013  1.00 97.41           C  
ATOM   3725  CZ  PHE A 457      -6.971   7.524   3.389  1.00 97.41           C  
ATOM   3726  N   TYR A 458     -10.259   6.482  -1.359  1.00 97.86           N  
ATOM   3727  CA  TYR A 458      -9.376   5.487  -1.957  1.00 97.86           C  
ATOM   3728  C   TYR A 458      -8.219   6.155  -2.690  1.00 97.86           C  
ATOM   3729  CB  TYR A 458     -10.154   4.587  -2.921  1.00 97.86           C  
ATOM   3730  O   TYR A 458      -8.313   7.322  -3.079  1.00 97.86           O  
ATOM   3731  CG  TYR A 458     -10.599   5.288  -4.182  1.00 97.86           C  
ATOM   3732  CD1 TYR A 458     -11.837   5.922  -4.250  1.00 97.86           C  
ATOM   3733  CD2 TYR A 458      -9.782   5.318  -5.307  1.00 97.86           C  
ATOM   3734  CE1 TYR A 458     -12.252   6.568  -5.410  1.00 97.86           C  
ATOM   3735  CE2 TYR A 458     -10.186   5.960  -6.472  1.00 97.86           C  
ATOM   3736  OH  TYR A 458     -11.826   7.220  -7.665  1.00 97.86           O  
ATOM   3737  CZ  TYR A 458     -11.420   6.582  -6.514  1.00 97.86           C  
ATOM   3738  N   ILE A 459      -7.121   5.411  -2.803  1.00 96.12           N  
ATOM   3739  CA  ILE A 459      -5.862   5.892  -3.361  1.00 96.12           C  
ATOM   3740  C   ILE A 459      -5.577   5.180  -4.682  1.00 96.12           C  
ATOM   3741  CB  ILE A 459      -4.690   5.683  -2.376  1.00 96.12           C  
ATOM   3742  O   ILE A 459      -5.768   3.967  -4.794  1.00 96.12           O  
ATOM   3743  CG1 ILE A 459      -4.934   6.468  -1.082  1.00 96.12           C  
ATOM   3744  CG2 ILE A 459      -3.362   6.090  -3.021  1.00 96.12           C  
ATOM   3745  CD1 ILE A 459      -4.093   5.995   0.097  1.00 96.12           C  
ATOM   3746  N   VAL A 460      -5.167   6.058  -5.623  1.00 97.04           N  
ATOM   3747  CA  VAL A 460      -4.636   5.547  -6.882  1.00 97.04           C  
ATOM   3748  C   VAL A 460      -3.187   5.998  -7.053  1.00 97.04           C  
ATOM   3749  CB  VAL A 460      -5.485   6.013  -8.086  1.00 97.04           C  
ATOM   3750  O   VAL A 460      -2.923   7.175  -7.313  1.00 97.04           O  
ATOM   3751  CG1 VAL A 460      -4.937   5.435  -9.390  1.00 97.04           C  
ATOM   3752  CG2 VAL A 460      -6.947   5.614  -7.894  1.00 97.04           C  
ATOM   3753  N   ASN A 461      -2.304   5.044  -6.841  1.00 95.55           N  
ATOM   3754  CA  ASN A 461      -0.872   5.289  -6.971  1.00 95.55           C  
ATOM   3755  C   ASN A 461      -0.299   4.616  -8.215  1.00 95.55           C  
ATOM   3756  CB  ASN A 461      -0.130   4.814  -5.720  1.00 95.55           C  
ATOM   3757  O   ASN A 461      -0.186   3.390  -8.266  1.00 95.55           O  
ATOM   3758  CG  ASN A 461       1.341   5.179  -5.740  1.00 95.55           C  
ATOM   3759  ND2 ASN A 461       2.048   4.849  -4.665  1.00 95.55           N  
ATOM   3760  OD1 ASN A 461       1.838   5.753  -6.712  1.00 95.55           O  
ATOM   3761  N   VAL A 462       0.104   5.445  -9.173  1.00 95.48           N  
ATOM   3762  CA  VAL A 462       0.581   4.898 -10.439  1.00 95.48           C  
ATOM   3763  C   VAL A 462       2.053   5.253 -10.633  1.00 95.48           C  
ATOM   3764  CB  VAL A 462      -0.254   5.417 -11.631  1.00 95.48           C  
ATOM   3765  O   VAL A 462       2.447   6.410 -10.467  1.00 95.48           O  
ATOM   3766  CG1 VAL A 462       0.276   4.851 -12.948  1.00 95.48           C  
ATOM   3767  CG2 VAL A 462      -1.727   5.058 -11.446  1.00 95.48           C  
ATOM   3768  N   GLY A 463       2.828   4.260 -10.894  1.00 94.13           N  
ATOM   3769  CA  GLY A 463       4.233   4.437 -11.228  1.00 94.13           C  
ATOM   3770  C   GLY A 463       4.656   3.661 -12.461  1.00 94.13           C  
ATOM   3771  O   GLY A 463       4.213   2.530 -12.671  1.00 94.13           O  
ATOM   3772  N   ALA A 464       5.444   4.328 -13.288  1.00 94.54           N  
ATOM   3773  CA  ALA A 464       5.975   3.686 -14.487  1.00 94.54           C  
ATOM   3774  C   ALA A 464       7.424   4.097 -14.733  1.00 94.54           C  
ATOM   3775  CB  ALA A 464       5.114   4.029 -15.701  1.00 94.54           C  
ATOM   3776  O   ALA A 464       7.851   5.174 -14.312  1.00 94.54           O  
ATOM   3777  N   ILE A 465       8.116   3.211 -15.313  1.00 92.63           N  
ATOM   3778  CA  ILE A 465       9.488   3.559 -15.665  1.00 92.63           C  
ATOM   3779  C   ILE A 465       9.486   4.628 -16.756  1.00 92.63           C  
ATOM   3780  CB  ILE A 465      10.284   2.319 -16.130  1.00 92.63           C  
ATOM   3781  O   ILE A 465       8.502   4.778 -17.484  1.00 92.63           O  
ATOM   3782  CG1 ILE A 465       9.619   1.688 -17.359  1.00 92.63           C  
ATOM   3783  CG2 ILE A 465      10.412   1.302 -14.993  1.00 92.63           C  
ATOM   3784  CD1 ILE A 465      10.428   0.564 -17.991  1.00 92.63           C  
ATOM   3785  N   ASN A 466      10.547   5.395 -16.823  1.00 92.65           N  
ATOM   3786  CA  ASN A 466      10.677   6.386 -17.885  1.00 92.65           C  
ATOM   3787  C   ASN A 466      11.429   5.824 -19.088  1.00 92.65           C  
ATOM   3788  CB  ASN A 466      11.375   7.644 -17.364  1.00 92.65           C  
ATOM   3789  O   ASN A 466      11.886   4.680 -19.061  1.00 92.65           O  
ATOM   3790  CG  ASN A 466      12.766   7.362 -16.832  1.00 92.65           C  
ATOM   3791  ND2 ASN A 466      13.247   8.222 -15.942  1.00 92.65           N  
ATOM   3792  OD1 ASN A 466      13.405   6.380 -17.219  1.00 92.65           O  
ATOM   3793  N   LYS A 467      11.421   6.518 -20.147  1.00 92.71           N  
ATOM   3794  CA  LYS A 467      11.998   6.087 -21.417  1.00 92.71           C  
ATOM   3795  C   LYS A 467      13.470   5.719 -21.256  1.00 92.71           C  
ATOM   3796  CB  LYS A 467      11.844   7.181 -22.476  1.00 92.71           C  
ATOM   3797  O   LYS A 467      13.940   4.744 -21.845  1.00 92.71           O  
ATOM   3798  CG  LYS A 467      12.208   6.735 -23.884  1.00 92.71           C  
ATOM   3799  CD  LYS A 467      11.833   7.788 -24.918  1.00 92.71           C  
ATOM   3800  CE  LYS A 467      12.166   7.329 -26.332  1.00 92.71           C  
ATOM   3801  NZ  LYS A 467      11.777   8.348 -27.351  1.00 92.71           N  
ATOM   3802  N   THR A 468      14.232   6.513 -20.480  1.00 92.19           N  
ATOM   3803  CA  THR A 468      15.647   6.247 -20.250  1.00 92.19           C  
ATOM   3804  C   THR A 468      15.840   4.890 -19.579  1.00 92.19           C  
ATOM   3805  CB  THR A 468      16.289   7.347 -19.385  1.00 92.19           C  
ATOM   3806  O   THR A 468      16.691   4.101 -19.995  1.00 92.19           O  
ATOM   3807  CG2 THR A 468      17.789   7.118 -19.228  1.00 92.19           C  
ATOM   3808  OG1 THR A 468      16.074   8.621 -20.005  1.00 92.19           O  
ATOM   3809  N   GLN A 469      15.031   4.657 -18.585  1.00 91.32           N  
ATOM   3810  CA  GLN A 469      15.086   3.378 -17.885  1.00 91.32           C  
ATOM   3811  C   GLN A 469      14.651   2.233 -18.795  1.00 91.32           C  
ATOM   3812  CB  GLN A 469      14.210   3.413 -16.631  1.00 91.32           C  
ATOM   3813  O   GLN A 469      15.229   1.145 -18.752  1.00 91.32           O  
ATOM   3814  CG  GLN A 469      14.741   4.329 -15.536  1.00 91.32           C  
ATOM   3815  CD  GLN A 469      13.803   4.427 -14.347  1.00 91.32           C  
ATOM   3816  NE2 GLN A 469      14.371   4.489 -13.148  1.00 91.32           N  
ATOM   3817  OE1 GLN A 469      12.579   4.447 -14.506  1.00 91.32           O  
ATOM   3818  N   ALA A 470      13.651   2.522 -19.540  1.00 93.76           N  
ATOM   3819  CA  ALA A 470      13.182   1.518 -20.491  1.00 93.76           C  
ATOM   3820  C   ALA A 470      14.285   1.138 -21.476  1.00 93.76           C  
ATOM   3821  CB  ALA A 470      11.955   2.028 -21.243  1.00 93.76           C  
ATOM   3822  O   ALA A 470      14.461  -0.040 -21.795  1.00 93.76           O  
ATOM   3823  N   ASN A 471      15.062   2.084 -21.974  1.00 92.76           N  
ATOM   3824  CA  ASN A 471      16.154   1.859 -22.915  1.00 92.76           C  
ATOM   3825  C   ASN A 471      17.258   1.004 -22.298  1.00 92.76           C  
ATOM   3826  CB  ASN A 471      16.725   3.192 -23.403  1.00 92.76           C  
ATOM   3827  O   ASN A 471      17.817   0.130 -22.963  1.00 92.76           O  
ATOM   3828  CG  ASN A 471      15.788   3.918 -24.347  1.00 92.76           C  
ATOM   3829  ND2 ASN A 471      15.969   5.227 -24.473  1.00 92.76           N  
ATOM   3830  OD1 ASN A 471      14.907   3.307 -24.959  1.00 92.76           O  
ATOM   3831  N   VAL A 472      17.530   1.267 -21.052  1.00 89.25           N  
ATOM   3832  CA  VAL A 472      18.527   0.474 -20.341  1.00 89.25           C  
ATOM   3833  C   VAL A 472      18.083  -0.986 -20.286  1.00 89.25           C  
ATOM   3834  CB  VAL A 472      18.768   1.012 -18.913  1.00 89.25           C  
ATOM   3835  O   VAL A 472      18.874  -1.893 -20.556  1.00 89.25           O  
ATOM   3836  CG1 VAL A 472      19.641   0.048 -18.112  1.00 89.25           C  
ATOM   3837  CG2 VAL A 472      19.408   2.398 -18.967  1.00 89.25           C  
ATOM   3838  N   LEU A 473      16.780  -1.173 -19.938  1.00 90.29           N  
ATOM   3839  CA  LEU A 473      16.243  -2.527 -19.864  1.00 90.29           C  
ATOM   3840  C   LEU A 473      16.270  -3.199 -21.232  1.00 90.29           C  
ATOM   3841  CB  LEU A 473      14.812  -2.508 -19.320  1.00 90.29           C  
ATOM   3842  O   LEU A 473      16.655  -4.365 -21.349  1.00 90.29           O  
ATOM   3843  CG  LEU A 473      14.213  -3.862 -18.939  1.00 90.29           C  
ATOM   3844  CD1 LEU A 473      15.115  -4.579 -17.941  1.00 90.29           C  
ATOM   3845  CD2 LEU A 473      12.810  -3.685 -18.369  1.00 90.29           C  
ATOM   3846  N   HIS A 474      15.886  -2.479 -22.216  1.00 90.68           N  
ATOM   3847  CA  HIS A 474      15.944  -2.980 -23.585  1.00 90.68           C  
ATOM   3848  C   HIS A 474      17.357  -3.424 -23.949  1.00 90.68           C  
ATOM   3849  CB  HIS A 474      15.459  -1.913 -24.567  1.00 90.68           C  
ATOM   3850  O   HIS A 474      17.547  -4.506 -24.510  1.00 90.68           O  
ATOM   3851  CG  HIS A 474      14.008  -2.030 -24.912  1.00 90.68           C  
ATOM   3852  CD2 HIS A 474      12.980  -1.168 -24.733  1.00 90.68           C  
ATOM   3853  ND1 HIS A 474      13.475  -3.148 -25.516  1.00 90.68           N  
ATOM   3854  CE1 HIS A 474      12.177  -2.967 -25.695  1.00 90.68           C  
ATOM   3855  NE2 HIS A 474      11.851  -1.774 -25.228  1.00 90.68           N  
ATOM   3856  N   ASP A 475      18.328  -2.574 -23.645  1.00 88.14           N  
ATOM   3857  CA  ASP A 475      19.722  -2.825 -23.997  1.00 88.14           C  
ATOM   3858  C   ASP A 475      20.249  -4.075 -23.294  1.00 88.14           C  
ATOM   3859  CB  ASP A 475      20.592  -1.617 -23.643  1.00 88.14           C  
ATOM   3860  O   ASP A 475      20.941  -4.892 -23.906  1.00 88.14           O  
ATOM   3861  CG  ASP A 475      20.389  -0.444 -24.586  1.00 88.14           C  
ATOM   3862  OD1 ASP A 475      19.781  -0.625 -25.662  1.00 88.14           O  
ATOM   3863  OD2 ASP A 475      20.844   0.671 -24.250  1.00 88.14           O  
ATOM   3864  N   ILE A 476      19.840  -4.157 -22.024  1.00 84.53           N  
ATOM   3865  CA  ILE A 476      20.300  -5.297 -21.239  1.00 84.53           C  
ATOM   3866  C   ILE A 476      19.693  -6.584 -21.793  1.00 84.53           C  
ATOM   3867  CB  ILE A 476      19.942  -5.135 -19.745  1.00 84.53           C  
ATOM   3868  O   ILE A 476      20.389  -7.589 -21.949  1.00 84.53           O  
ATOM   3869  CG1 ILE A 476      20.775  -4.013 -19.115  1.00 84.53           C  
ATOM   3870  CG2 ILE A 476      20.146  -6.455 -18.995  1.00 84.53           C  
ATOM   3871  CD1 ILE A 476      20.337  -3.633 -17.707  1.00 84.53           C  
ATOM   3872  N   ILE A 477      18.464  -6.533 -22.138  1.00 87.21           N  
ATOM   3873  CA  ILE A 477      17.756  -7.706 -22.639  1.00 87.21           C  
ATOM   3874  C   ILE A 477      18.288  -8.077 -24.021  1.00 87.21           C  
ATOM   3875  CB  ILE A 477      16.231  -7.463 -22.700  1.00 87.21           C  
ATOM   3876  O   ILE A 477      18.574  -9.247 -24.290  1.00 87.21           O  
ATOM   3877  CG1 ILE A 477      15.659  -7.304 -21.286  1.00 87.21           C  
ATOM   3878  CG2 ILE A 477      15.532  -8.601 -23.448  1.00 87.21           C  
ATOM   3879  CD1 ILE A 477      14.235  -6.768 -21.251  1.00 87.21           C  
ATOM   3880  N   LYS A 478      18.443  -7.137 -24.888  1.00 84.90           N  
ATOM   3881  CA  LYS A 478      18.906  -7.362 -26.254  1.00 84.90           C  
ATOM   3882  C   LYS A 478      20.345  -7.870 -26.270  1.00 84.90           C  
ATOM   3883  CB  LYS A 478      18.794  -6.079 -27.078  1.00 84.90           C  
ATOM   3884  O   LYS A 478      20.671  -8.804 -27.005  1.00 84.90           O  
ATOM   3885  CG  LYS A 478      17.381  -5.769 -27.551  1.00 84.90           C  
ATOM   3886  CD  LYS A 478      17.356  -4.569 -28.489  1.00 84.90           C  
ATOM   3887  CE  LYS A 478      15.943  -4.257 -28.963  1.00 84.90           C  
ATOM   3888  NZ  LYS A 478      15.911  -3.066 -29.863  1.00 84.90           N  
ATOM   3889  N   TYR A 479      21.173  -7.105 -25.572  1.00 78.48           N  
ATOM   3890  CA  TYR A 479      22.592  -7.440 -25.541  1.00 78.48           C  
ATOM   3891  C   TYR A 479      22.810  -8.843 -24.988  1.00 78.48           C  
ATOM   3892  CB  TYR A 479      23.366  -6.421 -24.699  1.00 78.48           C  
ATOM   3893  O   TYR A 479      23.585  -9.624 -25.546  1.00 78.48           O  
ATOM   3894  CG  TYR A 479      24.847  -6.702 -24.617  1.00 78.48           C  
ATOM   3895  CD1 TYR A 479      25.394  -7.345 -23.509  1.00 78.48           C  
ATOM   3896  CD2 TYR A 479      25.703  -6.324 -25.646  1.00 78.48           C  
ATOM   3897  CE1 TYR A 479      26.758  -7.604 -23.428  1.00 78.48           C  
ATOM   3898  CE2 TYR A 479      27.068  -6.578 -25.576  1.00 78.48           C  
ATOM   3899  OH  TYR A 479      28.937  -7.472 -24.390  1.00 78.48           O  
ATOM   3900  CZ  TYR A 479      27.586  -7.218 -24.465  1.00 78.48           C  
ATOM   3901  N   SER A 480      22.064  -9.128 -24.022  1.00 74.28           N  
ATOM   3902  CA  SER A 480      22.263 -10.413 -23.359  1.00 74.28           C  
ATOM   3903  C   SER A 480      21.681 -11.556 -24.184  1.00 74.28           C  
ATOM   3904  CB  SER A 480      21.628 -10.402 -21.968  1.00 74.28           C  
ATOM   3905  O   SER A 480      22.343 -12.575 -24.395  1.00 74.28           O  
ATOM   3906  OG  SER A 480      21.862 -11.630 -21.299  1.00 74.28           O  
ATOM   3907  N   ARG A 481      20.507 -11.399 -24.693  1.00 76.88           N  
ATOM   3908  CA  ARG A 481      19.873 -12.432 -25.505  1.00 76.88           C  
ATOM   3909  C   ARG A 481      20.556 -12.556 -26.863  1.00 76.88           C  
ATOM   3910  CB  ARG A 481      18.385 -12.133 -25.692  1.00 76.88           C  
ATOM   3911  O   ARG A 481      20.817 -13.666 -27.334  1.00 76.88           O  
ATOM   3912  CG  ARG A 481      17.546 -13.358 -26.020  1.00 76.88           C  
ATOM   3913  CD  ARG A 481      16.056 -13.047 -25.986  1.00 76.88           C  
ATOM   3914  NE  ARG A 481      15.277 -14.063 -26.689  1.00 76.88           N  
ATOM   3915  NH1 ARG A 481      14.007 -14.656 -24.853  1.00 76.88           N  
ATOM   3916  NH2 ARG A 481      13.676 -15.699 -26.867  1.00 76.88           N  
ATOM   3917  CZ  ARG A 481      14.322 -14.804 -26.135  1.00 76.88           C  
ATOM   3918  N   GLY A 482      20.776 -11.451 -27.505  1.00 76.69           N  
ATOM   3919  CA  GLY A 482      21.399 -11.450 -28.819  1.00 76.69           C  
ATOM   3920  C   GLY A 482      22.804 -12.021 -28.814  1.00 76.69           C  
ATOM   3921  O   GLY A 482      23.177 -12.773 -29.716  1.00 76.69           O  
ATOM   3922  N   SER A 483      23.581 -11.632 -27.877  1.00 75.55           N  
ATOM   3923  CA  SER A 483      24.970 -12.075 -27.803  1.00 75.55           C  
ATOM   3924  C   SER A 483      25.059 -13.580 -27.573  1.00 75.55           C  
ATOM   3925  CB  SER A 483      25.709 -11.335 -26.687  1.00 75.55           C  
ATOM   3926  O   SER A 483      25.861 -14.264 -28.211  1.00 75.55           O  
ATOM   3927  OG  SER A 483      25.828  -9.956 -26.991  1.00 75.55           O  
ATOM   3928  N   PHE A 484      24.104 -14.147 -26.894  1.00 72.90           N  
ATOM   3929  CA  PHE A 484      24.303 -15.531 -26.479  1.00 72.90           C  
ATOM   3930  C   PHE A 484      23.501 -16.482 -27.359  1.00 72.90           C  
ATOM   3931  CB  PHE A 484      23.906 -15.715 -25.010  1.00 72.90           C  
ATOM   3932  O   PHE A 484      23.879 -17.642 -27.535  1.00 72.90           O  
ATOM   3933  CG  PHE A 484      24.886 -15.117 -24.037  1.00 72.90           C  
ATOM   3934  CD1 PHE A 484      26.114 -15.725 -23.805  1.00 72.90           C  
ATOM   3935  CD2 PHE A 484      24.579 -13.947 -23.355  1.00 72.90           C  
ATOM   3936  CE1 PHE A 484      27.023 -15.174 -22.905  1.00 72.90           C  
ATOM   3937  CE2 PHE A 484      25.483 -13.391 -22.454  1.00 72.90           C  
ATOM   3938  CZ  PHE A 484      26.704 -14.006 -22.229  1.00 72.90           C  
ATOM   3939  N   THR A 485      22.490 -15.940 -27.902  1.00 72.20           N  
ATOM   3940  CA  THR A 485      21.679 -16.795 -28.761  1.00 72.20           C  
ATOM   3941  C   THR A 485      22.198 -16.768 -30.196  1.00 72.20           C  
ATOM   3942  CB  THR A 485      20.200 -16.367 -28.740  1.00 72.20           C  
ATOM   3943  O   THR A 485      22.195 -17.792 -30.883  1.00 72.20           O  
ATOM   3944  CG2 THR A 485      19.517 -16.814 -27.452  1.00 72.20           C  
ATOM   3945  OG1 THR A 485      20.121 -14.939 -28.839  1.00 72.20           O  
ATOM   3946  N   VAL A 486      22.778 -15.731 -30.574  1.00 77.20           N  
ATOM   3947  CA  VAL A 486      23.146 -15.604 -31.980  1.00 77.20           C  
ATOM   3948  C   VAL A 486      24.646 -15.346 -32.101  1.00 77.20           C  
ATOM   3949  CB  VAL A 486      22.353 -14.474 -32.674  1.00 77.20           C  
ATOM   3950  O   VAL A 486      25.345 -16.044 -32.838  1.00 77.20           O  
ATOM   3951  CG1 VAL A 486      22.799 -14.314 -34.126  1.00 77.20           C  
ATOM   3952  CG2 VAL A 486      20.853 -14.752 -32.600  1.00 77.20           C  
ATOM   3953  N   GLY A 487      25.165 -14.363 -31.368  1.00 80.18           N  
ATOM   3954  CA  GLY A 487      26.522 -13.867 -31.535  1.00 80.18           C  
ATOM   3955  C   GLY A 487      27.578 -14.933 -31.310  1.00 80.18           C  
ATOM   3956  O   GLY A 487      28.334 -15.268 -32.225  1.00 80.18           O  
ATOM   3957  N   VAL A 488      27.523 -15.582 -30.111  1.00 82.32           N  
ATOM   3958  CA  VAL A 488      28.561 -16.525 -29.709  1.00 82.32           C  
ATOM   3959  C   VAL A 488      28.484 -17.779 -30.576  1.00 82.32           C  
ATOM   3960  CB  VAL A 488      28.439 -16.901 -28.215  1.00 82.32           C  
ATOM   3961  O   VAL A 488      29.498 -18.236 -31.110  1.00 82.32           O  
ATOM   3962  CG1 VAL A 488      29.352 -18.078 -27.878  1.00 82.32           C  
ATOM   3963  CG2 VAL A 488      28.767 -15.697 -27.334  1.00 82.32           C  
ATOM   3964  N   PRO A 489      27.277 -18.313 -30.761  1.00 83.23           N  
ATOM   3965  CA  PRO A 489      27.223 -19.509 -31.605  1.00 83.23           C  
ATOM   3966  C   PRO A 489      27.641 -19.232 -33.048  1.00 83.23           C  
ATOM   3967  CB  PRO A 489      25.751 -19.924 -31.534  1.00 83.23           C  
ATOM   3968  O   PRO A 489      28.318 -20.057 -33.667  1.00 83.23           O  
ATOM   3969  CG  PRO A 489      25.245 -19.322 -30.263  1.00 83.23           C  
ATOM   3970  CD  PRO A 489      26.003 -18.052 -30.003  1.00 83.23           C  
ATOM   3971  N   VAL A 490      27.255 -18.132 -33.648  1.00 85.61           N  
ATOM   3972  CA  VAL A 490      27.576 -17.792 -35.030  1.00 85.61           C  
ATOM   3973  C   VAL A 490      29.084 -17.601 -35.179  1.00 85.61           C  
ATOM   3974  CB  VAL A 490      26.830 -16.520 -35.490  1.00 85.61           C  
ATOM   3975  O   VAL A 490      29.686 -18.090 -36.138  1.00 85.61           O  
ATOM   3976  CG1 VAL A 490      27.372 -16.030 -36.831  1.00 85.61           C  
ATOM   3977  CG2 VAL A 490      25.328 -16.786 -35.582  1.00 85.61           C  
ATOM   3978  N   LEU A 491      29.677 -16.885 -34.246  1.00 86.71           N  
ATOM   3979  CA  LEU A 491      31.115 -16.643 -34.268  1.00 86.71           C  
ATOM   3980  C   LEU A 491      31.889 -17.950 -34.133  1.00 86.71           C  
ATOM   3981  CB  LEU A 491      31.514 -15.682 -33.144  1.00 86.71           C  
ATOM   3982  O   LEU A 491      32.852 -18.186 -34.866  1.00 86.71           O  
ATOM   3983  CG  LEU A 491      31.190 -14.204 -33.369  1.00 86.71           C  
ATOM   3984  CD1 LEU A 491      31.384 -13.417 -32.078  1.00 86.71           C  
ATOM   3985  CD2 LEU A 491      32.056 -13.631 -34.486  1.00 86.71           C  
ATOM   3986  N   MET A 492      31.470 -18.775 -33.160  1.00 85.13           N  
ATOM   3987  CA  MET A 492      32.117 -20.065 -32.933  1.00 85.13           C  
ATOM   3988  C   MET A 492      31.911 -20.995 -34.123  1.00 85.13           C  
ATOM   3989  CB  MET A 492      31.580 -20.719 -31.659  1.00 85.13           C  
ATOM   3990  O   MET A 492      32.839 -21.688 -34.543  1.00 85.13           O  
ATOM   3991  CG  MET A 492      32.227 -20.202 -30.384  1.00 85.13           C  
ATOM   3992  SD  MET A 492      31.681 -21.124 -28.894  1.00 85.13           S  
ATOM   3993  CE  MET A 492      33.267 -21.312 -28.034  1.00 85.13           C  
ATOM   3994  N   GLY A 493      30.741 -20.929 -34.704  1.00 86.66           N  
ATOM   3995  CA  GLY A 493      30.430 -21.754 -35.861  1.00 86.66           C  
ATOM   3996  C   GLY A 493      31.204 -21.355 -37.103  1.00 86.66           C  
ATOM   3997  O   GLY A 493      31.731 -22.213 -37.815  1.00 86.66           O  
ATOM   3998  N   THR A 494      31.265 -20.027 -37.370  1.00 88.74           N  
ATOM   3999  CA  THR A 494      31.963 -19.514 -38.544  1.00 88.74           C  
ATOM   4000  C   THR A 494      33.461 -19.785 -38.444  1.00 88.74           C  
ATOM   4001  CB  THR A 494      31.722 -18.003 -38.721  1.00 88.74           C  
ATOM   4002  O   THR A 494      34.098 -20.154 -39.433  1.00 88.74           O  
ATOM   4003  CG2 THR A 494      30.252 -17.709 -38.999  1.00 88.74           C  
ATOM   4004  OG1 THR A 494      32.117 -17.319 -37.525  1.00 88.74           O  
ATOM   4005  N   THR A 495      33.967 -19.602 -37.238  1.00 91.10           N  
ATOM   4006  CA  THR A 495      35.386 -19.853 -37.016  1.00 91.10           C  
ATOM   4007  C   THR A 495      35.703 -21.338 -37.165  1.00 91.10           C  
ATOM   4008  CB  THR A 495      35.828 -19.369 -35.623  1.00 91.10           C  
ATOM   4009  O   THR A 495      36.721 -21.705 -37.756  1.00 91.10           O  
ATOM   4010  CG2 THR A 495      35.753 -17.849 -35.519  1.00 91.10           C  
ATOM   4011  OG1 THR A 495      34.973 -19.947 -34.629  1.00 91.10           O  
ATOM   4012  N   GLY A 496      34.800 -22.156 -36.581  1.00 90.02           N  
ATOM   4013  CA  GLY A 496      34.980 -23.592 -36.730  1.00 90.02           C  
ATOM   4014  C   GLY A 496      34.899 -24.057 -38.172  1.00 90.02           C  
ATOM   4015  O   GLY A 496      35.705 -24.880 -38.610  1.00 90.02           O  
ATOM   4016  N   PHE A 497      33.975 -23.488 -38.876  1.00 90.23           N  
ATOM   4017  CA  PHE A 497      33.781 -23.823 -40.282  1.00 90.23           C  
ATOM   4018  C   PHE A 497      34.989 -23.402 -41.110  1.00 90.23           C  
ATOM   4019  CB  PHE A 497      32.514 -23.156 -40.825  1.00 90.23           C  
ATOM   4020  O   PHE A 497      35.462 -24.162 -41.958  1.00 90.23           O  
ATOM   4021  CG  PHE A 497      32.226 -23.482 -42.265  1.00 90.23           C  
ATOM   4022  CD1 PHE A 497      32.465 -22.547 -43.266  1.00 90.23           C  
ATOM   4023  CD2 PHE A 497      31.715 -24.724 -42.620  1.00 90.23           C  
ATOM   4024  CE1 PHE A 497      32.200 -22.847 -44.600  1.00 90.23           C  
ATOM   4025  CE2 PHE A 497      31.447 -25.030 -43.951  1.00 90.23           C  
ATOM   4026  CZ  PHE A 497      31.689 -24.090 -44.939  1.00 90.23           C  
ATOM   4027  N   VAL A 498      35.531 -22.213 -40.897  1.00 92.38           N  
ATOM   4028  CA  VAL A 498      36.677 -21.681 -41.626  1.00 92.38           C  
ATOM   4029  C   VAL A 498      37.902 -22.557 -41.375  1.00 92.38           C  
ATOM   4030  CB  VAL A 498      36.976 -20.219 -41.224  1.00 92.38           C  
ATOM   4031  O   VAL A 498      38.653 -22.866 -42.303  1.00 92.38           O  
ATOM   4032  CG1 VAL A 498      38.302 -19.754 -41.824  1.00 92.38           C  
ATOM   4033  CG2 VAL A 498      35.837 -19.302 -41.665  1.00 92.38           C  
ATOM   4034  N   VAL A 499      38.076 -23.019 -40.139  1.00 92.73           N  
ATOM   4035  CA  VAL A 499      39.216 -23.849 -39.764  1.00 92.73           C  
ATOM   4036  C   VAL A 499      39.116 -25.206 -40.456  1.00 92.73           C  
ATOM   4037  CB  VAL A 499      39.303 -24.036 -38.233  1.00 92.73           C  
ATOM   4038  O   VAL A 499      40.120 -25.743 -40.931  1.00 92.73           O  
ATOM   4039  CG1 VAL A 499      40.373 -25.066 -37.875  1.00 92.73           C  
ATOM   4040  CG2 VAL A 499      39.590 -22.701 -37.548  1.00 92.73           C  
ATOM   4041  N   LEU A 500      37.915 -25.712 -40.603  1.00 92.05           N  
ATOM   4042  CA  LEU A 500      37.703 -27.003 -41.249  1.00 92.05           C  
ATOM   4043  C   LEU A 500      37.902 -26.896 -42.757  1.00 92.05           C  
ATOM   4044  CB  LEU A 500      36.298 -27.531 -40.944  1.00 92.05           C  
ATOM   4045  O   LEU A 500      38.430 -27.816 -43.385  1.00 92.05           O  
ATOM   4046  CG  LEU A 500      36.082 -28.114 -39.547  1.00 92.05           C  
ATOM   4047  CD1 LEU A 500      34.597 -28.359 -39.299  1.00 92.05           C  
ATOM   4048  CD2 LEU A 500      36.877 -29.404 -39.377  1.00 92.05           C  
ATOM   4049  N   LEU A 501      37.520 -25.745 -43.273  1.00 92.08           N  
ATOM   4050  CA  LEU A 501      37.740 -25.494 -44.693  1.00 92.08           C  
ATOM   4051  C   LEU A 501      39.230 -25.412 -45.007  1.00 92.08           C  
ATOM   4052  CB  LEU A 501      37.043 -24.200 -45.123  1.00 92.08           C  
ATOM   4053  O   LEU A 501      39.681 -25.921 -46.035  1.00 92.08           O  
ATOM   4054  CG  LEU A 501      35.526 -24.274 -45.301  1.00 92.08           C  
ATOM   4055  CD1 LEU A 501      34.962 -22.894 -45.623  1.00 92.08           C  
ATOM   4056  CD2 LEU A 501      35.164 -25.274 -46.395  1.00 92.08           C  
ATOM   4057  N   LEU A 502      39.956 -24.763 -44.129  1.00 92.13           N  
ATOM   4058  CA  LEU A 502      41.403 -24.670 -44.292  1.00 92.13           C  
ATOM   4059  C   LEU A 502      42.046 -26.052 -44.238  1.00 92.13           C  
ATOM   4060  CB  LEU A 502      42.008 -23.770 -43.211  1.00 92.13           C  
ATOM   4061  O   LEU A 502      42.996 -26.328 -44.973  1.00 92.13           O  
ATOM   4062  CG  LEU A 502      41.739 -22.271 -43.348  1.00 92.13           C  
ATOM   4063  CD1 LEU A 502      42.231 -21.529 -42.110  1.00 92.13           C  
ATOM   4064  CD2 LEU A 502      42.403 -21.721 -44.606  1.00 92.13           C  
ATOM   4065  N   PHE A 503      41.493 -26.881 -43.408  1.00 91.18           N  
ATOM   4066  CA  PHE A 503      41.950 -28.264 -43.331  1.00 91.18           C  
ATOM   4067  C   PHE A 503      41.722 -28.984 -44.655  1.00 91.18           C  
ATOM   4068  CB  PHE A 503      41.234 -29.007 -42.199  1.00 91.18           C  
ATOM   4069  O   PHE A 503      42.610 -29.681 -45.150  1.00 91.18           O  
ATOM   4070  CG  PHE A 503      41.385 -30.503 -42.264  1.00 91.18           C  
ATOM   4071  CD1 PHE A 503      40.333 -31.304 -42.691  1.00 91.18           C  
ATOM   4072  CD2 PHE A 503      42.580 -31.108 -41.897  1.00 91.18           C  
ATOM   4073  CE1 PHE A 503      40.470 -32.689 -42.751  1.00 91.18           C  
ATOM   4074  CE2 PHE A 503      42.724 -32.491 -41.955  1.00 91.18           C  
ATOM   4075  CZ  PHE A 503      41.668 -33.280 -42.381  1.00 91.18           C  
ATOM   4076  N   VAL A 504      40.533 -28.834 -45.242  1.00 90.11           N  
ATOM   4077  CA  VAL A 504      40.185 -29.492 -46.496  1.00 90.11           C  
ATOM   4078  C   VAL A 504      41.105 -29.000 -47.611  1.00 90.11           C  
ATOM   4079  CB  VAL A 504      38.708 -29.245 -46.876  1.00 90.11           C  
ATOM   4080  O   VAL A 504      41.573 -29.791 -48.433  1.00 90.11           O  
ATOM   4081  CG1 VAL A 504      38.415 -29.773 -48.279  1.00 90.11           C  
ATOM   4082  CG2 VAL A 504      37.778 -29.895 -45.853  1.00 90.11           C  
ATOM   4083  N   CYS A 505      41.441 -27.685 -47.610  1.00 90.15           N  
ATOM   4084  CA  CYS A 505      42.318 -27.103 -48.620  1.00 90.15           C  
ATOM   4085  C   CYS A 505      43.726 -27.678 -48.517  1.00 90.15           C  
ATOM   4086  CB  CYS A 505      42.367 -25.582 -48.475  1.00 90.15           C  
ATOM   4087  O   CYS A 505      44.344 -28.003 -49.532  1.00 90.15           O  
ATOM   4088  SG  CYS A 505      40.839 -24.755 -48.967  1.00 90.15           S  
ATOM   4089  N   VAL A 506      44.257 -27.781 -47.259  1.00 87.78           N  
ATOM   4090  CA  VAL A 506      45.590 -28.328 -47.028  1.00 87.78           C  
ATOM   4091  C   VAL A 506      45.617 -29.805 -47.415  1.00 87.78           C  
ATOM   4092  CB  VAL A 506      46.028 -28.155 -45.556  1.00 87.78           C  
ATOM   4093  O   VAL A 506      46.582 -30.277 -48.021  1.00 87.78           O  
ATOM   4094  CG1 VAL A 506      47.323 -28.918 -45.284  1.00 87.78           C  
ATOM   4095  CG2 VAL A 506      46.196 -26.674 -45.221  1.00 87.78           C  
ATOM   4096  N   PHE A 507      44.497 -30.456 -47.116  1.00 87.28           N  
ATOM   4097  CA  PHE A 507      44.382 -31.878 -47.416  1.00 87.28           C  
ATOM   4098  C   PHE A 507      44.357 -32.114 -48.921  1.00 87.28           C  
ATOM   4099  CB  PHE A 507      43.123 -32.465 -46.771  1.00 87.28           C  
ATOM   4100  O   PHE A 507      45.029 -33.016 -49.425  1.00 87.28           O  
ATOM   4101  CG  PHE A 507      43.008 -33.959 -46.912  1.00 87.28           C  
ATOM   4102  CD1 PHE A 507      42.140 -34.519 -47.841  1.00 87.28           C  
ATOM   4103  CD2 PHE A 507      43.770 -34.804 -46.114  1.00 87.28           C  
ATOM   4104  CE1 PHE A 507      42.032 -35.902 -47.973  1.00 87.28           C  
ATOM   4105  CE2 PHE A 507      43.667 -36.186 -46.241  1.00 87.28           C  
ATOM   4106  CZ  PHE A 507      42.797 -36.733 -47.170  1.00 87.28           C  
ATOM   4107  N   VAL A 508      43.574 -31.341 -49.681  1.00 87.97           N  
ATOM   4108  CA  VAL A 508      43.487 -31.447 -51.134  1.00 87.97           C  
ATOM   4109  C   VAL A 508      44.837 -31.102 -51.759  1.00 87.97           C  
ATOM   4110  CB  VAL A 508      42.384 -30.528 -51.706  1.00 87.97           C  
ATOM   4111  O   VAL A 508      45.266 -31.747 -52.719  1.00 87.97           O  
ATOM   4112  CG1 VAL A 508      42.446 -30.495 -53.232  1.00 87.97           C  
ATOM   4113  CG2 VAL A 508      41.007 -30.991 -51.234  1.00 87.97           C  
ATOM   4114  N   CYS A 509      45.555 -30.053 -51.280  1.00 86.98           N  
ATOM   4115  CA  CYS A 509      46.872 -29.655 -51.762  1.00 86.98           C  
ATOM   4116  C   CYS A 509      47.881 -30.784 -51.591  1.00 86.98           C  
ATOM   4117  CB  CYS A 509      47.359 -28.408 -51.024  1.00 86.98           C  
ATOM   4118  O   CYS A 509      48.700 -31.031 -52.477  1.00 86.98           O  
ATOM   4119  SG  CYS A 509      46.606 -26.874 -51.610  1.00 86.98           S  
ATOM   4120  N   ILE A 510      47.801 -31.530 -50.511  1.00 83.63           N  
ATOM   4121  CA  ILE A 510      48.703 -32.643 -50.240  1.00 83.63           C  
ATOM   4122  C   ILE A 510      48.420 -33.786 -51.212  1.00 83.63           C  
ATOM   4123  CB  ILE A 510      48.571 -33.136 -48.781  1.00 83.63           C  
ATOM   4124  O   ILE A 510      49.348 -34.420 -51.722  1.00 83.63           O  
ATOM   4125  CG1 ILE A 510      49.103 -32.075 -47.810  1.00 83.63           C  
ATOM   4126  CG2 ILE A 510      49.303 -34.468 -48.592  1.00 83.63           C  
ATOM   4127  CD1 ILE A 510      48.905 -32.427 -46.341  1.00 83.63           C  
ATOM   4128  N   ILE A 511      47.094 -34.068 -51.494  1.00 83.72           N  
ATOM   4129  CA  ILE A 511      46.704 -35.139 -52.405  1.00 83.72           C  
ATOM   4130  C   ILE A 511      47.175 -34.810 -53.820  1.00 83.72           C  
ATOM   4131  CB  ILE A 511      45.176 -35.366 -52.388  1.00 83.72           C  
ATOM   4132  O   ILE A 511      47.634 -35.692 -54.549  1.00 83.72           O  
ATOM   4133  CG1 ILE A 511      44.739 -35.960 -51.044  1.00 83.72           C  
ATOM   4134  CG2 ILE A 511      44.752 -36.270 -53.550  1.00 83.72           C  
ATOM   4135  CD1 ILE A 511      43.236 -36.172 -50.920  1.00 83.72           C  
ATOM   4136  N   LYS A 512      47.007 -33.575 -54.238  1.00 83.68           N  
ATOM   4137  CA  LYS A 512      47.429 -33.154 -55.571  1.00 83.68           C  
ATOM   4138  C   LYS A 512      48.943 -33.268 -55.730  1.00 83.68           C  
ATOM   4139  CB  LYS A 512      46.981 -31.718 -55.847  1.00 83.68           C  
ATOM   4140  O   LYS A 512      49.433 -33.642 -56.798  1.00 83.68           O  
ATOM   4141  CG  LYS A 512      45.517 -31.592 -56.244  1.00 83.68           C  
ATOM   4142  CD  LYS A 512      45.198 -30.197 -56.765  1.00 83.68           C  
ATOM   4143  CE  LYS A 512      43.775 -30.112 -57.301  1.00 83.68           C  
ATOM   4144  NZ  LYS A 512      43.461 -28.749 -57.825  1.00 83.68           N  
ATOM   4145  N   ILE A 513      49.731 -32.895 -54.731  1.00 78.58           N  
ATOM   4146  CA  ILE A 513      51.186 -32.989 -54.773  1.00 78.58           C  
ATOM   4147  C   ILE A 513      51.606 -34.454 -54.865  1.00 78.58           C  
ATOM   4148  CB  ILE A 513      51.831 -32.323 -53.537  1.00 78.58           C  
ATOM   4149  O   ILE A 513      52.564 -34.788 -55.566  1.00 78.58           O  
ATOM   4150  CG1 ILE A 513      51.582 -30.810 -53.554  1.00 78.58           C  
ATOM   4151  CG2 ILE A 513      53.330 -32.631 -53.478  1.00 78.58           C  
ATOM   4152  CD1 ILE A 513      52.035 -30.094 -52.289  1.00 78.58           C  
ATOM   4153  N   ARG A 514      50.807 -35.344 -54.261  1.00 74.50           N  
ATOM   4154  CA  ARG A 514      51.128 -36.768 -54.291  1.00 74.50           C  
ATOM   4155  C   ARG A 514      50.832 -37.367 -55.661  1.00 74.50           C  
ATOM   4156  CB  ARG A 514      50.346 -37.518 -53.210  1.00 74.50           C  
ATOM   4157  O   ARG A 514      51.550 -38.256 -56.124  1.00 74.50           O  
ATOM   4158  CG  ARG A 514      50.899 -37.331 -51.807  1.00 74.50           C  
ATOM   4159  CD  ARG A 514      50.174 -38.205 -50.793  1.00 74.50           C  
ATOM   4160  NE  ARG A 514      50.824 -38.167 -49.486  1.00 74.50           N  
ATOM   4161  NH1 ARG A 514      49.087 -39.196 -48.363  1.00 74.50           N  
ATOM   4162  NH2 ARG A 514      50.972 -38.553 -47.227  1.00 74.50           N  
ATOM   4163  CZ  ARG A 514      50.293 -38.639 -48.362  1.00 74.50           C  
ATOM   4164  N   LYS A 515      49.726 -36.933 -56.270  1.00 75.35           N  
ATOM   4165  CA  LYS A 515      49.345 -37.447 -57.583  1.00 75.35           C  
ATOM   4166  C   LYS A 515      50.341 -37.010 -58.654  1.00 75.35           C  
ATOM   4167  CB  LYS A 515      47.937 -36.978 -57.955  1.00 75.35           C  
ATOM   4168  O   LYS A 515      50.630 -37.765 -59.584  1.00 75.35           O  
ATOM   4169  CG  LYS A 515      46.825 -37.764 -57.277  1.00 75.35           C  
ATOM   4170  CD  LYS A 515      45.456 -37.378 -57.823  1.00 75.35           C  
ATOM   4171  CE  LYS A 515      44.341 -38.162 -57.143  1.00 75.35           C  
ATOM   4172  NZ  LYS A 515      42.996 -37.779 -57.667  1.00 75.35           N  
ATOM   4173  N   THR A 516      50.886 -35.785 -58.639  1.00 68.05           N  
ATOM   4174  CA  THR A 516      51.850 -35.271 -59.606  1.00 68.05           C  
ATOM   4175  C   THR A 516      53.175 -36.021 -59.499  1.00 68.05           C  
ATOM   4176  CB  THR A 516      52.093 -33.763 -59.406  1.00 68.05           C  
ATOM   4177  O   THR A 516      53.831 -36.280 -60.511  1.00 68.05           O  
ATOM   4178  CG2 THR A 516      51.723 -32.976 -60.658  1.00 68.05           C  
ATOM   4179  OG1 THR A 516      51.295 -33.299 -58.310  1.00 68.05           O  
ATOM   4180  N   LYS A 517      53.493 -36.493 -58.294  1.00 58.18           N  
ATOM   4181  CA  LYS A 517      54.749 -37.216 -58.114  1.00 58.18           C  
ATOM   4182  C   LYS A 517      54.628 -38.658 -58.597  1.00 58.18           C  
ATOM   4183  CB  LYS A 517      55.178 -37.190 -56.646  1.00 58.18           C  
ATOM   4184  O   LYS A 517      55.584 -39.222 -59.133  1.00 58.18           O  
ATOM   4185  CG  LYS A 517      55.849 -35.892 -56.220  1.00 58.18           C  
ATOM   4186  CD  LYS A 517      56.403 -35.987 -54.804  1.00 58.18           C  
ATOM   4187  CE  LYS A 517      57.012 -34.667 -54.352  1.00 58.18           C  
ATOM   4188  NZ  LYS A 517      57.533 -34.748 -52.954  1.00 58.18           N  
ATOM   4189  N   THR A 518      53.421 -39.301 -58.390  1.00 58.16           N  
ATOM   4190  CA  THR A 518      53.184 -40.662 -58.860  1.00 58.16           C  
ATOM   4191  C   THR A 518      53.190 -40.717 -60.385  1.00 58.16           C  
ATOM   4192  CB  THR A 518      51.848 -41.212 -58.328  1.00 58.16           C  
ATOM   4193  O   THR A 518      53.711 -41.666 -60.975  1.00 58.16           O  
ATOM   4194  CG2 THR A 518      51.825 -42.736 -58.369  1.00 58.16           C  
ATOM   4195  OG1 THR A 518      51.663 -40.778 -56.975  1.00 58.16           O  
ATOM   4196  N   ILE A 519      52.620 -39.633 -61.059  1.00 58.25           N  
ATOM   4197  CA  ILE A 519      52.619 -39.583 -62.517  1.00 58.25           C  
ATOM   4198  C   ILE A 519      54.047 -39.413 -63.028  1.00 58.25           C  
ATOM   4199  CB  ILE A 519      51.722 -38.439 -63.042  1.00 58.25           C  
ATOM   4200  O   ILE A 519      54.430 -40.020 -64.031  1.00 58.25           O  
ATOM   4201  CG1 ILE A 519      50.249 -38.732 -62.734  1.00 58.25           C  
ATOM   4202  CG2 ILE A 519      51.937 -38.231 -64.544  1.00 58.25           C  
ATOM   4203  CD1 ILE A 519      49.305 -37.589 -63.083  1.00 58.25           C  
ATOM   4204  N   LYS A 520      54.903 -38.640 -62.260  1.00 53.79           N  
ATOM   4205  CA  LYS A 520      56.299 -38.469 -62.653  1.00 53.79           C  
ATOM   4206  C   LYS A 520      57.095 -39.751 -62.427  1.00 53.79           C  
ATOM   4207  CB  LYS A 520      56.937 -37.314 -61.881  1.00 53.79           C  
ATOM   4208  O   LYS A 520      57.991 -40.078 -63.208  1.00 53.79           O  
ATOM   4209  CG  LYS A 520      56.789 -35.959 -62.559  1.00 53.79           C  
ATOM   4210  CD  LYS A 520      57.533 -34.869 -61.798  1.00 53.79           C  
ATOM   4211  CE  LYS A 520      57.270 -33.492 -62.393  1.00 53.79           C  
ATOM   4212  NZ  LYS A 520      57.974 -32.417 -61.632  1.00 53.79           N  
ATOM   4213  N   ARG A 521      56.727 -40.581 -61.357  1.00 51.79           N  
ATOM   4214  CA  ARG A 521      57.410 -41.842 -61.086  1.00 51.79           C  
ATOM   4215  C   ARG A 521      56.985 -42.919 -62.079  1.00 51.79           C  
ATOM   4216  CB  ARG A 521      57.131 -42.309 -59.656  1.00 51.79           C  
ATOM   4217  O   ARG A 521      57.797 -43.755 -62.481  1.00 51.79           O  
ATOM   4218  CG  ARG A 521      58.256 -42.007 -58.679  1.00 51.79           C  
ATOM   4219  CD  ARG A 521      57.954 -42.544 -57.287  1.00 51.79           C  
ATOM   4220  NE  ARG A 521      59.094 -42.384 -56.388  1.00 51.79           N  
ATOM   4221  NH1 ARG A 521      57.972 -43.108 -54.502  1.00 51.79           N  
ATOM   4222  NH2 ARG A 521      60.171 -42.475 -54.362  1.00 51.79           N  
ATOM   4223  CZ  ARG A 521      59.076 -42.656 -55.086  1.00 51.79           C  
ATOM   4224  N   ARG A 522      55.650 -42.892 -62.583  1.00 51.72           N  
ATOM   4225  CA  ARG A 522      55.201 -43.846 -63.591  1.00 51.72           C  
ATOM   4226  C   ARG A 522      55.786 -43.513 -64.959  1.00 51.72           C  
ATOM   4227  CB  ARG A 522      53.673 -43.870 -63.666  1.00 51.72           C  
ATOM   4228  O   ARG A 522      56.072 -44.412 -65.754  1.00 51.72           O  
ATOM   4229  CG  ARG A 522      53.026 -44.887 -62.740  1.00 51.72           C  
ATOM   4230  CD  ARG A 522      51.519 -44.956 -62.942  1.00 51.72           C  
ATOM   4231  NE  ARG A 522      50.898 -45.926 -62.043  1.00 51.72           N  
ATOM   4232  NH1 ARG A 522      48.729 -45.389 -62.628  1.00 51.72           N  
ATOM   4233  NH2 ARG A 522      49.131 -47.019 -61.067  1.00 51.72           N  
ATOM   4234  CZ  ARG A 522      49.587 -46.109 -61.915  1.00 51.72           C  
ATOM   4235  N   ARG A 523      56.121 -42.217 -65.195  1.00 51.12           N  
ATOM   4236  CA  ARG A 523      56.776 -41.877 -66.454  1.00 51.12           C  
ATOM   4237  C   ARG A 523      58.283 -42.091 -66.362  1.00 51.12           C  
ATOM   4238  CB  ARG A 523      56.475 -40.428 -66.843  1.00 51.12           C  
ATOM   4239  O   ARG A 523      58.931 -42.420 -67.358  1.00 51.12           O  
ATOM   4240  CG  ARG A 523      55.216 -40.264 -67.681  1.00 51.12           C  
ATOM   4241  CD  ARG A 523      55.005 -38.817 -68.104  1.00 51.12           C  
ATOM   4242  NE  ARG A 523      53.786 -38.659 -68.892  1.00 51.12           N  
ATOM   4243  NH1 ARG A 523      53.976 -36.366 -69.106  1.00 51.12           N  
ATOM   4244  NH2 ARG A 523      52.205 -37.468 -70.057  1.00 51.12           N  
ATOM   4245  CZ  ARG A 523      53.325 -37.498 -69.350  1.00 51.12           C  
ATOM   4246  N   GLY A 524      58.825 -42.268 -65.091  1.00 48.28           N  
ATOM   4247  CA  GLY A 524      60.267 -42.418 -64.976  1.00 48.28           C  
ATOM   4248  C   GLY A 524      60.696 -43.837 -64.653  1.00 48.28           C  
ATOM   4249  O   GLY A 524      61.886 -44.107 -64.476  1.00 48.28           O  
ATOM   4250  N   GLY A 525      59.833 -44.951 -64.630  1.00 45.76           N  
ATOM   4251  CA  GLY A 525      60.194 -46.337 -64.377  1.00 45.76           C  
ATOM   4252  C   GLY A 525      60.842 -47.012 -65.571  1.00 45.76           C  
ATOM   4253  O   GLY A 525      60.432 -46.793 -66.713  1.00 45.76           O  
ATOM   4254  N   ALA A 526      62.202 -46.900 -65.833  1.00 46.74           N  
ATOM   4255  CA  ALA A 526      63.328 -47.719 -66.275  1.00 46.74           C  
ATOM   4256  C   ALA A 526      63.110 -48.229 -67.697  1.00 46.74           C  
ATOM   4257  CB  ALA A 526      63.542 -48.890 -65.320  1.00 46.74           C  
ATOM   4258  O   ALA A 526      62.253 -49.085 -67.932  1.00 46.74           O  
ATOM   4259  N   VAL A 527      62.888 -47.381 -68.731  1.00 45.89           N  
ATOM   4260  CA  VAL A 527      63.111 -47.928 -70.065  1.00 45.89           C  
ATOM   4261  C   VAL A 527      64.505 -48.546 -70.144  1.00 45.89           C  
ATOM   4262  CB  VAL A 527      62.945 -46.847 -71.156  1.00 45.89           C  
ATOM   4263  O   VAL A 527      65.497 -47.905 -69.789  1.00 45.89           O  
ATOM   4264  CG1 VAL A 527      63.122 -47.452 -72.548  1.00 45.89           C  
ATOM   4265  CG2 VAL A 527      61.580 -46.171 -71.034  1.00 45.89           C  
ATOM   4266  N   ASN A 528      64.746 -49.760 -69.625  1.00 46.04           N  
ATOM   4267  CA  ASN A 528      65.698 -50.764 -70.089  1.00 46.04           C  
ATOM   4268  C   ASN A 528      66.165 -50.478 -71.513  1.00 46.04           C  
ATOM   4269  CB  ASN A 528      65.087 -52.164 -70.002  1.00 46.04           C  
ATOM   4270  O   ASN A 528      65.346 -50.317 -72.419  1.00 46.04           O  
ATOM   4271  CG  ASN A 528      65.529 -52.919 -68.764  1.00 46.04           C  
ATOM   4272  ND2 ASN A 528      64.954 -54.097 -68.550  1.00 46.04           N  
ATOM   4273  OD1 ASN A 528      66.381 -52.448 -68.006  1.00 46.04           O  
ATOM   4274  N   GLU A 529      67.019 -49.509 -71.805  1.00 54.35           N  
ATOM   4275  CA  GLU A 529      67.749 -49.178 -73.024  1.00 54.35           C  
ATOM   4276  C   GLU A 529      68.056 -50.430 -73.841  1.00 54.35           C  
ATOM   4277  CB  GLU A 529      69.046 -48.437 -72.690  1.00 54.35           C  
ATOM   4278  O   GLU A 529      68.523 -50.337 -74.978  1.00 54.35           O  
ATOM   4279  CG  GLU A 529      68.839 -46.983 -72.291  1.00 54.35           C  
ATOM   4280  CD  GLU A 529      70.140 -46.215 -72.126  1.00 54.35           C  
ATOM   4281  OE1 GLU A 529      70.094 -44.994 -71.855  1.00 54.35           O  
ATOM   4282  OE2 GLU A 529      71.215 -46.839 -72.270  1.00 54.35           O  
ATOM   4283  N   THR A 530      67.310 -51.656 -73.647  1.00 47.80           N  
ATOM   4284  CA  THR A 530      67.457 -52.681 -74.674  1.00 47.80           C  
ATOM   4285  C   THR A 530      66.095 -53.102 -75.217  1.00 47.80           C  
ATOM   4286  CB  THR A 530      68.199 -53.916 -74.129  1.00 47.80           C  
ATOM   4287  O   THR A 530      66.012 -53.924 -76.132  1.00 47.80           O  
ATOM   4288  CG2 THR A 530      69.681 -53.621 -73.925  1.00 47.80           C  
ATOM   4289  OG1 THR A 530      67.621 -54.297 -72.874  1.00 47.80           O  
ATOM   4290  N   THR A 531      65.016 -52.322 -75.341  1.00 45.70           N  
ATOM   4291  CA  THR A 531      63.897 -52.848 -76.114  1.00 45.70           C  
ATOM   4292  C   THR A 531      63.574 -51.932 -77.291  1.00 45.70           C  
ATOM   4293  CB  THR A 531      62.644 -53.022 -75.236  1.00 45.70           C  
ATOM   4294  O   THR A 531      63.635 -50.707 -77.165  1.00 45.70           O  
ATOM   4295  CG2 THR A 531      62.643 -54.379 -74.540  1.00 45.70           C  
ATOM   4296  OG1 THR A 531      62.616 -51.988 -74.244  1.00 45.70           O  
ATOM   4297  N   THR A 532      63.968 -52.250 -78.573  1.00 47.47           N  
ATOM   4298  CA  THR A 532      63.690 -51.924 -79.967  1.00 47.47           C  
ATOM   4299  C   THR A 532      62.260 -51.416 -80.129  1.00 47.47           C  
ATOM   4300  CB  THR A 532      63.909 -53.145 -80.880  1.00 47.47           C  
ATOM   4301  O   THR A 532      61.325 -51.985 -79.561  1.00 47.47           O  
ATOM   4302  CG2 THR A 532      65.370 -53.258 -81.306  1.00 47.47           C  
ATOM   4303  OG1 THR A 532      63.535 -54.335 -80.175  1.00 47.47           O  
ATOM   4304  N   LEU A 533      62.091 -50.051 -80.259  1.00 50.84           N  
ATOM   4305  CA  LEU A 533      60.986 -49.191 -80.670  1.00 50.84           C  
ATOM   4306  C   LEU A 533      60.421 -49.636 -82.014  1.00 50.84           C  
ATOM   4307  CB  LEU A 533      61.443 -47.733 -80.753  1.00 50.84           C  
ATOM   4308  O   LEU A 533      61.115 -49.583 -83.032  1.00 50.84           O  
ATOM   4309  CG  LEU A 533      61.281 -46.898 -79.482  1.00 50.84           C  
ATOM   4310  CD1 LEU A 533      62.429 -45.903 -79.350  1.00 50.84           C  
ATOM   4311  CD2 LEU A 533      59.938 -46.174 -79.485  1.00 50.84           C  
ATOM   4312  N   LEU A 534      59.730 -50.883 -82.016  1.00 39.26           N  
ATOM   4313  CA  LEU A 534      58.797 -51.052 -83.125  1.00 39.26           C  
ATOM   4314  C   LEU A 534      57.839 -52.208 -82.857  1.00 39.26           C  
ATOM   4315  CB  LEU A 534      59.557 -51.296 -84.432  1.00 39.26           C  
ATOM   4316  O   LEU A 534      58.272 -53.346 -82.664  1.00 39.26           O  
ATOM   4317  CG  LEU A 534      59.835 -50.064 -85.294  1.00 39.26           C  
ATOM   4318  CD1 LEU A 534      61.228 -50.149 -85.907  1.00 39.26           C  
ATOM   4319  CD2 LEU A 534      58.775 -49.921 -86.381  1.00 39.26           C  
ATOM   4320  N   THR A 535      56.676 -52.004 -82.073  1.00 36.80           N  
ATOM   4321  CA  THR A 535      55.326 -52.486 -82.347  1.00 36.80           C  
ATOM   4322  C   THR A 535      54.489 -52.506 -81.071  1.00 36.80           C  
ATOM   4323  CB  THR A 535      55.351 -53.894 -82.970  1.00 36.80           C  
ATOM   4324  O   THR A 535      54.914 -53.057 -80.053  1.00 36.80           O  
ATOM   4325  CG2 THR A 535      55.751 -53.837 -84.441  1.00 36.80           C  
ATOM   4326  OG1 THR A 535      56.294 -54.707 -82.261  1.00 36.80           O  
ATOM   4327  N   GLN A 536      53.677 -51.378 -80.677  1.00 35.89           N  
ATOM   4328  CA  GLN A 536      52.287 -51.215 -80.267  1.00 35.89           C  
ATOM   4329  C   GLN A 536      51.999 -49.772 -79.861  1.00 35.89           C  
ATOM   4330  CB  GLN A 536      51.951 -52.162 -79.114  1.00 35.89           C  
ATOM   4331  O   GLN A 536      52.743 -49.183 -79.073  1.00 35.89           O  
ATOM   4332  CG  GLN A 536      51.519 -53.550 -79.564  1.00 35.89           C  
ATOM   4333  CD  GLN A 536      51.098 -54.438 -78.408  1.00 35.89           C  
ATOM   4334  NE2 GLN A 536      50.548 -55.605 -78.726  1.00 35.89           N  
ATOM   4335  OE1 GLN A 536      51.266 -54.078 -77.238  1.00 35.89           O  
TER    4336      GLN A 536                                                      
ENDMDL                                                                          
END                                                                             
HEADER	MODEL     1                                                                     
ATOM      1  N   MET A   1     -57.364   5.553  45.548  1.00 50.67           N  
ATOM      2  CA  MET A   1     -56.346   5.636  46.591  1.00 50.67           C  
ATOM      3  C   MET A   1     -55.625   4.302  46.754  1.00 50.67           C  
ATOM      4  CB  MET A   1     -56.971   6.059  47.921  1.00 50.67           C  
ATOM      5  O   MET A   1     -56.260   3.272  46.988  1.00 50.67           O  
ATOM      6  CG  MET A   1     -57.116   7.564  48.079  1.00 50.67           C  
ATOM      7  SD  MET A   1     -57.590   8.049  49.784  1.00 50.67           S  
ATOM      8  CE  MET A   1     -59.168   8.881  49.453  1.00 50.67           C  
ATOM      9  N   ALA A   2     -54.945   3.787  45.662  1.00 54.05           N  
ATOM     10  CA  ALA A   2     -54.188   2.539  45.726  1.00 54.05           C  
ATOM     11  C   ALA A   2     -53.669   2.284  47.138  1.00 54.05           C  
ATOM     12  CB  ALA A   2     -53.028   2.570  44.733  1.00 54.05           C  
ATOM     13  O   ALA A   2     -53.268   3.217  47.837  1.00 54.05           O  
ATOM     14  N   GLY A   3     -54.167   1.216  47.848  1.00 71.10           N  
ATOM     15  CA  GLY A   3     -53.738   0.708  49.141  1.00 71.10           C  
ATOM     16  C   GLY A   3     -52.230   0.601  49.270  1.00 71.10           C  
ATOM     17  O   GLY A   3     -51.505   0.765  48.287  1.00 71.10           O  
ATOM     18  N   SER A   4     -51.491   0.963  50.433  1.00 74.67           N  
ATOM     19  CA  SER A   4     -50.089   0.853  50.822  1.00 74.67           C  
ATOM     20  C   SER A   4     -49.436  -0.376  50.197  1.00 74.67           C  
ATOM     21  CB  SER A   4     -49.958   0.790  52.345  1.00 74.67           C  
ATOM     22  O   SER A   4     -48.287  -0.318  49.756  1.00 74.67           O  
ATOM     23  OG  SER A   4     -48.597   0.697  52.729  1.00 74.67           O  
ATOM     24  N   THR A   5     -50.248  -1.481  49.958  1.00 80.96           N  
ATOM     25  CA  THR A   5     -49.711  -2.714  49.394  1.00 80.96           C  
ATOM     26  C   THR A   5     -49.430  -2.550  47.903  1.00 80.96           C  
ATOM     27  CB  THR A   5     -50.675  -3.895  49.611  1.00 80.96           C  
ATOM     28  O   THR A   5     -48.409  -3.026  47.403  1.00 80.96           O  
ATOM     29  CG2 THR A   5     -49.986  -5.226  49.334  1.00 80.96           C  
ATOM     30  OG1 THR A   5     -51.139  -3.882  50.967  1.00 80.96           O  
ATOM     31  N   THR A   6     -50.303  -1.822  47.232  1.00 83.71           N  
ATOM     32  CA  THR A   6     -50.153  -1.594  45.800  1.00 83.71           C  
ATOM     33  C   THR A   6     -48.935  -0.720  45.516  1.00 83.71           C  
ATOM     34  CB  THR A   6     -51.411  -0.935  45.204  1.00 83.71           C  
ATOM     35  O   THR A   6     -48.189  -0.974  44.568  1.00 83.71           O  
ATOM     36  CG2 THR A   6     -51.324  -0.858  43.683  1.00 83.71           C  
ATOM     37  OG1 THR A   6     -52.564  -1.705  45.567  1.00 83.71           O  
ATOM     38  N   LEU A   7     -48.662   0.236  46.377  1.00 84.87           N  
ATOM     39  CA  LEU A   7     -47.534   1.146  46.210  1.00 84.87           C  
ATOM     40  C   LEU A   7     -46.211   0.412  46.399  1.00 84.87           C  
ATOM     41  CB  LEU A   7     -47.632   2.308  47.202  1.00 84.87           C  
ATOM     42  O   LEU A   7     -45.261   0.631  45.643  1.00 84.87           O  
ATOM     43  CG  LEU A   7     -48.711   3.354  46.917  1.00 84.87           C  
ATOM     44  CD1 LEU A   7     -48.864   4.296  48.106  1.00 84.87           C  
ATOM     45  CD2 LEU A   7     -48.377   4.135  45.650  1.00 84.87           C  
ATOM     46  N   ILE A   8     -46.182  -0.490  47.348  1.00 87.36           N  
ATOM     47  CA  ILE A   8     -44.979  -1.268  47.621  1.00 87.36           C  
ATOM     48  C   ILE A   8     -44.692  -2.203  46.448  1.00 87.36           C  
ATOM     49  CB  ILE A   8     -45.114  -2.077  48.931  1.00 87.36           C  
ATOM     50  O   ILE A   8     -43.538  -2.371  46.048  1.00 87.36           O  
ATOM     51  CG1 ILE A   8     -45.197  -1.133  50.136  1.00 87.36           C  
ATOM     52  CG2 ILE A   8     -43.948  -3.058  49.083  1.00 87.36           C  
ATOM     53  CD1 ILE A   8     -45.538  -1.830  51.446  1.00 87.36           C  
ATOM     54  N   VAL A   9     -45.735  -2.788  45.872  1.00 89.45           N  
ATOM     55  CA  VAL A   9     -45.574  -3.693  44.739  1.00 89.45           C  
ATOM     56  C   VAL A   9     -44.989  -2.934  43.550  1.00 89.45           C  
ATOM     57  CB  VAL A   9     -46.915  -4.351  44.344  1.00 89.45           C  
ATOM     58  O   VAL A   9     -44.082  -3.427  42.876  1.00 89.45           O  
ATOM     59  CG1 VAL A   9     -46.768  -5.135  43.041  1.00 89.45           C  
ATOM     60  CG2 VAL A   9     -47.413  -5.261  45.465  1.00 89.45           C  
ATOM     61  N   LEU A  10     -45.441  -1.764  43.269  1.00 89.70           N  
ATOM     62  CA  LEU A  10     -44.958  -0.958  42.154  1.00 89.70           C  
ATOM     63  C   LEU A  10     -43.513  -0.526  42.381  1.00 89.70           C  
ATOM     64  CB  LEU A  10     -45.847   0.273  41.957  1.00 89.70           C  
ATOM     65  O   LEU A  10     -42.731  -0.435  41.432  1.00 89.70           O  
ATOM     66  CG  LEU A  10     -47.224   0.023  41.341  1.00 89.70           C  
ATOM     67  CD1 LEU A  10     -48.050   1.305  41.353  1.00 89.70           C  
ATOM     68  CD2 LEU A  10     -47.085  -0.516  39.921  1.00 89.70           C  
ATOM     69  N   LEU A  11     -43.244  -0.214  43.657  1.00 91.29           N  
ATOM     70  CA  LEU A  11     -41.868   0.112  44.013  1.00 91.29           C  
ATOM     71  C   LEU A  11     -40.936  -1.057  43.714  1.00 91.29           C  
ATOM     72  CB  LEU A  11     -41.773   0.490  45.494  1.00 91.29           C  
ATOM     73  O   LEU A  11     -39.869  -0.871  43.126  1.00 91.29           O  
ATOM     74  CG  LEU A  11     -40.412   0.993  45.979  1.00 91.29           C  
ATOM     75  CD1 LEU A  11     -40.589   2.203  46.891  1.00 91.29           C  
ATOM     76  CD2 LEU A  11     -39.656  -0.119  46.699  1.00 91.29           C  
ATOM     77  N   VAL A  12     -41.350  -2.271  44.049  1.00 92.26           N  
ATOM     78  CA  VAL A  12     -40.559  -3.475  43.816  1.00 92.26           C  
ATOM     79  C   VAL A  12     -40.397  -3.704  42.315  1.00 92.26           C  
ATOM     80  CB  VAL A  12     -41.203  -4.714  44.478  1.00 92.26           C  
ATOM     81  O   VAL A  12     -39.311  -4.055  41.848  1.00 92.26           O  
ATOM     82  CG1 VAL A  12     -40.466  -5.988  44.070  1.00 92.26           C  
ATOM     83  CG2 VAL A  12     -41.211  -4.562  45.998  1.00 92.26           C  
ATOM     84  N   ILE A  13     -41.457  -3.485  41.645  1.00 93.20           N  
ATOM     85  CA  ILE A  13     -41.415  -3.636  40.195  1.00 93.20           C  
ATOM     86  C   ILE A  13     -40.422  -2.640  39.600  1.00 93.20           C  
ATOM     87  CB  ILE A  13     -42.813  -3.439  39.566  1.00 93.20           C  
ATOM     88  O   ILE A  13     -39.631  -2.992  38.721  1.00 93.20           O  
ATOM     89  CG1 ILE A  13     -43.747  -4.584  39.972  1.00 93.20           C  
ATOM     90  CG2 ILE A  13     -42.709  -3.332  38.042  1.00 93.20           C  
ATOM     91  CD1 ILE A  13     -45.188  -4.398  39.518  1.00 93.20           C  
ATOM     92  N   GLY A  14     -40.508  -1.410  40.045  1.00 93.55           N  
ATOM     93  CA  GLY A  14     -39.560  -0.405  39.592  1.00 93.55           C  
ATOM     94  C   GLY A  14     -38.116  -0.785  39.855  1.00 93.55           C  
ATOM     95  O   GLY A  14     -37.254  -0.605  38.992  1.00 93.55           O  
ATOM     96  N   CYS A  15     -37.825  -1.318  41.045  1.00 93.40           N  
ATOM     97  CA  CYS A  15     -36.480  -1.767  41.385  1.00 93.40           C  
ATOM     98  C   CYS A  15     -36.034  -2.899  40.468  1.00 93.40           C  
ATOM     99  CB  CYS A  15     -36.420  -2.226  42.842  1.00 93.40           C  
ATOM    100  O   CYS A  15     -34.893  -2.914  40.003  1.00 93.40           O  
ATOM    101  SG  CYS A  15     -36.520  -0.874  44.036  1.00 93.40           S  
ATOM    102  N   PHE A  16     -36.933  -3.794  40.187  1.00 94.15           N  
ATOM    103  CA  PHE A  16     -36.625  -4.930  39.326  1.00 94.15           C  
ATOM    104  C   PHE A  16     -36.311  -4.465  37.909  1.00 94.15           C  
ATOM    105  CB  PHE A  16     -37.791  -5.923  39.306  1.00 94.15           C  
ATOM    106  O   PHE A  16     -35.343  -4.925  37.300  1.00 94.15           O  
ATOM    107  CG  PHE A  16     -37.722  -6.963  40.392  1.00 94.15           C  
ATOM    108  CD1 PHE A  16     -36.810  -8.009  40.314  1.00 94.15           C  
ATOM    109  CD2 PHE A  16     -38.568  -6.894  41.491  1.00 94.15           C  
ATOM    110  CE1 PHE A  16     -36.743  -8.973  41.317  1.00 94.15           C  
ATOM    111  CE2 PHE A  16     -38.507  -7.854  42.497  1.00 94.15           C  
ATOM    112  CZ  PHE A  16     -37.595  -8.893  42.408  1.00 94.15           C  
ATOM    113  N   ILE A  17     -37.113  -3.555  37.374  1.00 94.24           N  
ATOM    114  CA  ILE A  17     -36.906  -3.030  36.029  1.00 94.24           C  
ATOM    115  C   ILE A  17     -35.552  -2.328  35.952  1.00 94.24           C  
ATOM    116  CB  ILE A  17     -38.037  -2.059  35.622  1.00 94.24           C  
ATOM    117  O   ILE A  17     -34.816  -2.491  34.975  1.00 94.24           O  
ATOM    118  CG1 ILE A  17     -39.364  -2.814  35.483  1.00 94.24           C  
ATOM    119  CG2 ILE A  17     -37.682  -1.332  34.321  1.00 94.24           C  
ATOM    120  CD1 ILE A  17     -40.561  -1.915  35.202  1.00 94.24           C  
ATOM    121  N   SER A  18     -35.213  -1.543  36.916  1.00 93.24           N  
ATOM    122  CA  SER A  18     -33.920  -0.869  36.960  1.00 93.24           C  
ATOM    123  C   SER A  18     -32.773  -1.874  36.993  1.00 93.24           C  
ATOM    124  CB  SER A  18     -33.836   0.053  38.177  1.00 93.24           C  
ATOM    125  O   SER A  18     -31.774  -1.707  36.291  1.00 93.24           O  
ATOM    126  OG  SER A  18     -34.824   1.068  38.108  1.00 93.24           O  
ATOM    127  N   LEU A  19     -33.007  -2.919  37.805  1.00 93.41           N  
ATOM    128  CA  LEU A  19     -31.982  -3.951  37.912  1.00 93.41           C  
ATOM    129  C   LEU A  19     -31.782  -4.659  36.577  1.00 93.41           C  
ATOM    130  CB  LEU A  19     -32.357  -4.970  38.992  1.00 93.41           C  
ATOM    131  O   LEU A  19     -30.649  -4.953  36.188  1.00 93.41           O  
ATOM    132  CG  LEU A  19     -32.170  -4.521  40.442  1.00 93.41           C  
ATOM    133  CD1 LEU A  19     -32.786  -5.539  41.396  1.00 93.41           C  
ATOM    134  CD2 LEU A  19     -30.691  -4.316  40.752  1.00 93.41           C  
ATOM    135  N   ILE A  20     -32.893  -4.878  35.926  1.00 92.23           N  
ATOM    136  CA  ILE A  20     -32.828  -5.511  34.613  1.00 92.23           C  
ATOM    137  C   ILE A  20     -32.079  -4.604  33.639  1.00 92.23           C  
ATOM    138  CB  ILE A  20     -34.239  -5.831  34.070  1.00 92.23           C  
ATOM    139  O   ILE A  20     -31.266  -5.077  32.841  1.00 92.23           O  
ATOM    140  CG1 ILE A  20     -34.898  -6.932  34.909  1.00 92.23           C  
ATOM    141  CG2 ILE A  20     -34.171  -6.235  32.594  1.00 92.23           C  
ATOM    142  CD1 ILE A  20     -36.353  -7.198  34.550  1.00 92.23           C  
ATOM    143  N   GLY A  21     -32.392  -3.297  33.614  1.00 91.17           N  
ATOM    144  CA  GLY A  21     -31.691  -2.345  32.767  1.00 91.17           C  
ATOM    145  C   GLY A  21     -30.186  -2.372  32.957  1.00 91.17           C  
ATOM    146  O   GLY A  21     -29.433  -2.406  31.981  1.00 91.17           O  
ATOM    147  N   VAL A  22     -29.772  -2.439  34.203  1.00 91.03           N  
ATOM    148  CA  VAL A  22     -28.348  -2.462  34.519  1.00 91.03           C  
ATOM    149  C   VAL A  22     -27.751  -3.809  34.120  1.00 91.03           C  
ATOM    150  CB  VAL A  22     -28.095  -2.190  36.019  1.00 91.03           C  
ATOM    151  O   VAL A  22     -26.659  -3.867  33.550  1.00 91.03           O  
ATOM    152  CG1 VAL A  22     -26.622  -2.397  36.365  1.00 91.03           C  
ATOM    153  CG2 VAL A  22     -28.539  -0.775  36.386  1.00 91.03           C  
ATOM    154  N   ALA A  23     -28.481  -4.848  34.369  1.00 91.41           N  
ATOM    155  CA  ALA A  23     -28.004  -6.197  34.072  1.00 91.41           C  
ATOM    156  C   ALA A  23     -27.870  -6.413  32.568  1.00 91.41           C  
ATOM    157  CB  ALA A  23     -28.944  -7.238  34.675  1.00 91.41           C  
ATOM    158  O   ALA A  23     -27.048  -7.216  32.120  1.00 91.41           O  
ATOM    159  N   LEU A  24     -28.657  -5.697  31.740  1.00 91.56           N  
ATOM    160  CA  LEU A  24     -28.688  -5.893  30.295  1.00 91.56           C  
ATOM    161  C   LEU A  24     -27.492  -5.221  29.629  1.00 91.56           C  
ATOM    162  CB  LEU A  24     -29.990  -5.342  29.708  1.00 91.56           C  
ATOM    163  O   LEU A  24     -27.129  -5.565  28.502  1.00 91.56           O  
ATOM    164  CG  LEU A  24     -31.227  -6.232  29.846  1.00 91.56           C  
ATOM    165  CD1 LEU A  24     -32.459  -5.515  29.305  1.00 91.56           C  
ATOM    166  CD2 LEU A  24     -31.014  -7.559  29.127  1.00 91.56           C  
ATOM    167  N   ILE A  25     -26.805  -4.343  30.357  1.00 90.08           N  
ATOM    168  CA  ILE A  25     -25.730  -3.576  29.736  1.00 90.08           C  
ATOM    169  C   ILE A  25     -24.607  -4.517  29.307  1.00 90.08           C  
ATOM    170  CB  ILE A  25     -25.185  -2.491  30.691  1.00 90.08           C  
ATOM    171  O   ILE A  25     -24.200  -4.518  28.143  1.00 90.08           O  
ATOM    172  CG1 ILE A  25     -26.239  -1.401  30.918  1.00 90.08           C  
ATOM    173  CG2 ILE A  25     -23.887  -1.892  30.143  1.00 90.08           C  
ATOM    174  CD1 ILE A  25     -25.838  -0.357  31.951  1.00 90.08           C  
ATOM    175  N   PRO A  26     -24.076  -5.373  30.203  1.00 90.87           N  
ATOM    176  CA  PRO A  26     -23.014  -6.277  29.754  1.00 90.87           C  
ATOM    177  C   PRO A  26     -23.501  -7.293  28.724  1.00 90.87           C  
ATOM    178  CB  PRO A  26     -22.576  -6.974  31.045  1.00 90.87           C  
ATOM    179  O   PRO A  26     -22.744  -7.685  27.833  1.00 90.87           O  
ATOM    180  CG  PRO A  26     -23.719  -6.782  31.989  1.00 90.87           C  
ATOM    181  CD  PRO A  26     -24.404  -5.489  31.653  1.00 90.87           C  
ATOM    182  N   VAL A  27     -24.795  -7.686  28.827  1.00 90.95           N  
ATOM    183  CA  VAL A  27     -25.363  -8.664  27.904  1.00 90.95           C  
ATOM    184  C   VAL A  27     -25.457  -8.060  26.505  1.00 90.95           C  
ATOM    185  CB  VAL A  27     -26.755  -9.144  28.373  1.00 90.95           C  
ATOM    186  O   VAL A  27     -25.082  -8.700  25.520  1.00 90.95           O  
ATOM    187  CG1 VAL A  27     -27.392 -10.056  27.326  1.00 90.95           C  
ATOM    188  CG2 VAL A  27     -26.647  -9.861  29.717  1.00 90.95           C  
ATOM    189  N   ALA A  28     -25.897  -6.837  26.411  1.00 89.18           N  
ATOM    190  CA  ALA A  28     -26.027  -6.154  25.126  1.00 89.18           C  
ATOM    191  C   ALA A  28     -24.667  -5.983  24.456  1.00 89.18           C  
ATOM    192  CB  ALA A  28     -26.702  -4.797  25.310  1.00 89.18           C  
ATOM    193  O   ALA A  28     -24.526  -6.219  23.254  1.00 89.18           O  
ATOM    194  N   ASN A  29     -23.679  -5.550  25.289  1.00 89.60           N  
ATOM    195  CA  ASN A  29     -22.333  -5.388  24.750  1.00 89.60           C  
ATOM    196  C   ASN A  29     -21.781  -6.706  24.213  1.00 89.60           C  
ATOM    197  CB  ASN A  29     -21.394  -4.815  25.814  1.00 89.60           C  
ATOM    198  O   ASN A  29     -21.163  -6.737  23.148  1.00 89.60           O  
ATOM    199  CG  ASN A  29     -21.652  -3.346  26.089  1.00 89.60           C  
ATOM    200  ND2 ASN A  29     -21.243  -2.882  27.264  1.00 89.60           N  
ATOM    201  OD1 ASN A  29     -22.214  -2.635  25.252  1.00 89.60           O  
ATOM    202  N   LYS A  30     -22.034  -7.772  24.916  1.00 91.93           N  
ATOM    203  CA  LYS A  30     -21.582  -9.091  24.482  1.00 91.93           C  
ATOM    204  C   LYS A  30     -22.291  -9.521  23.201  1.00 91.93           C  
ATOM    205  CB  LYS A  30     -21.814 -10.127  25.583  1.00 91.93           C  
ATOM    206  O   LYS A  30     -21.664 -10.073  22.294  1.00 91.93           O  
ATOM    207  CG  LYS A  30     -21.242 -11.502  25.270  1.00 91.93           C  
ATOM    208  CD  LYS A  30     -21.364 -12.443  26.461  1.00 91.93           C  
ATOM    209  CE  LYS A  30     -20.778 -13.815  26.154  1.00 91.93           C  
ATOM    210  NZ  LYS A  30     -20.536 -14.605  27.398  1.00 91.93           N  
ATOM    211  N   VAL A  31     -23.540  -9.308  23.099  1.00 92.22           N  
ATOM    212  CA  VAL A  31     -24.315  -9.677  21.919  1.00 92.22           C  
ATOM    213  C   VAL A  31     -23.807  -8.905  20.704  1.00 92.22           C  
ATOM    214  CB  VAL A  31     -25.824  -9.413  22.126  1.00 92.22           C  
ATOM    215  O   VAL A  31     -23.620  -9.480  19.629  1.00 92.22           O  
ATOM    216  CG1 VAL A  31     -26.586  -9.577  20.812  1.00 92.22           C  
ATOM    217  CG2 VAL A  31     -26.387 -10.349  23.194  1.00 92.22           C  
ATOM    218  N   ILE A  32     -23.576  -7.606  20.867  1.00 91.87           N  
ATOM    219  CA  ILE A  32     -23.073  -6.771  19.782  1.00 91.87           C  
ATOM    220  C   ILE A  32     -21.702  -7.275  19.336  1.00 91.87           C  
ATOM    221  CB  ILE A  32     -22.987  -5.287  20.204  1.00 91.87           C  
ATOM    222  O   ILE A  32     -21.450  -7.428  18.139  1.00 91.87           O  
ATOM    223  CG1 ILE A  32     -24.392  -4.695  20.365  1.00 91.87           C  
ATOM    224  CG2 ILE A  32     -22.168  -4.484  19.189  1.00 91.87           C  
ATOM    225  CD1 ILE A  32     -24.411  -3.303  20.980  1.00 91.87           C  
ATOM    226  N   ASP A  33     -20.835  -7.524  20.320  1.00 92.94           N  
ATOM    227  CA  ASP A  33     -19.504  -8.035  20.006  1.00 92.94           C  
ATOM    228  C   ASP A  33     -19.588  -9.353  19.240  1.00 92.94           C  
ATOM    229  CB  ASP A  33     -18.686  -8.222  21.286  1.00 92.94           C  
ATOM    230  O   ASP A  33     -18.882  -9.547  18.249  1.00 92.94           O  
ATOM    231  CG  ASP A  33     -18.199  -6.910  21.876  1.00 92.94           C  
ATOM    232  OD1 ASP A  33     -18.408  -5.847  21.253  1.00 92.94           O  
ATOM    233  OD2 ASP A  33     -17.598  -6.941  22.971  1.00 92.94           O  
ATOM    234  N   ASP A  34     -20.449 -10.257  19.646  1.00 93.74           N  
ATOM    235  CA  ASP A  34     -20.617 -11.550  18.989  1.00 93.74           C  
ATOM    236  C   ASP A  34     -21.144 -11.378  17.566  1.00 93.74           C  
ATOM    237  CB  ASP A  34     -21.562 -12.443  19.796  1.00 93.74           C  
ATOM    238  O   ASP A  34     -20.740 -12.105  16.657  1.00 93.74           O  
ATOM    239  CG  ASP A  34     -20.928 -12.984  21.064  1.00 93.74           C  
ATOM    240  OD1 ASP A  34     -19.692 -12.883  21.220  1.00 93.74           O  
ATOM    241  OD2 ASP A  34     -21.670 -13.520  21.915  1.00 93.74           O  
ATOM    242  N   MET A  35     -22.022 -10.420  17.418  1.00 93.10           N  
ATOM    243  CA  MET A  35     -22.559 -10.144  16.089  1.00 93.10           C  
ATOM    244  C   MET A  35     -21.469  -9.622  15.159  1.00 93.10           C  
ATOM    245  CB  MET A  35     -23.705  -9.133  16.170  1.00 93.10           C  
ATOM    246  O   MET A  35     -21.397 -10.019  13.995  1.00 93.10           O  
ATOM    247  CG  MET A  35     -24.983  -9.703  16.762  1.00 93.10           C  
ATOM    248  SD  MET A  35     -26.322  -8.453  16.878  1.00 93.10           S  
ATOM    249  CE  MET A  35     -26.722  -8.249  15.121  1.00 93.10           C  
ATOM    250  N   VAL A  36     -20.710  -8.720  15.739  1.00 94.25           N  
ATOM    251  CA  VAL A  36     -19.607  -8.174  14.954  1.00 94.25           C  
ATOM    252  C   VAL A  36     -18.663  -9.299  14.537  1.00 94.25           C  
ATOM    253  CB  VAL A  36     -18.833  -7.091  15.739  1.00 94.25           C  
ATOM    254  O   VAL A  36     -18.312  -9.419  13.361  1.00 94.25           O  
ATOM    255  CG1 VAL A  36     -17.540  -6.721  15.016  1.00 94.25           C  
ATOM    256  CG2 VAL A  36     -19.707  -5.855  15.946  1.00 94.25           C  
ATOM    257  N   VAL A  37     -18.283 -10.138  15.471  1.00 95.61           N  
ATOM    258  CA  VAL A  37     -17.367 -11.242  15.201  1.00 95.61           C  
ATOM    259  C   VAL A  37     -17.967 -12.163  14.141  1.00 95.61           C  
ATOM    260  CB  VAL A  37     -17.049 -12.041  16.484  1.00 95.61           C  
ATOM    261  O   VAL A  37     -17.292 -12.532  13.177  1.00 95.61           O  
ATOM    262  CG1 VAL A  37     -16.321 -13.340  16.144  1.00 95.61           C  
ATOM    263  CG2 VAL A  37     -16.218 -11.195  17.447  1.00 95.61           C  
ATOM    264  N   ASP A  38     -19.176 -12.469  14.203  1.00 94.80           N  
ATOM    265  CA  ASP A  38     -19.854 -13.369  13.276  1.00 94.80           C  
ATOM    266  C   ASP A  38     -19.889 -12.782  11.867  1.00 94.80           C  
ATOM    267  CB  ASP A  38     -21.276 -13.665  13.758  1.00 94.80           C  
ATOM    268  O   ASP A  38     -19.729 -13.507  10.882  1.00 94.80           O  
ATOM    269  CG  ASP A  38     -21.992 -14.692  12.899  1.00 94.80           C  
ATOM    270  OD1 ASP A  38     -21.561 -15.864  12.863  1.00 94.80           O  
ATOM    271  OD2 ASP A  38     -22.994 -14.324  12.248  1.00 94.80           O  
ATOM    272  N   GLN A  39     -20.008 -11.441  11.790  1.00 94.53           N  
ATOM    273  CA  GLN A  39     -20.184 -10.789  10.497  1.00 94.53           C  
ATOM    274  C   GLN A  39     -18.837 -10.477   9.851  1.00 94.53           C  
ATOM    275  CB  GLN A  39     -21.003  -9.506  10.649  1.00 94.53           C  
ATOM    276  O   GLN A  39     -18.745 -10.340   8.629  1.00 94.53           O  
ATOM    277  CG  GLN A  39     -22.471  -9.749  10.971  1.00 94.53           C  
ATOM    278  CD  GLN A  39     -23.180 -10.558   9.901  1.00 94.53           C  
ATOM    279  NE2 GLN A  39     -23.881 -11.607  10.319  1.00 94.53           N  
ATOM    280  OE1 GLN A  39     -23.099 -10.244   8.710  1.00 94.53           O  
ATOM    281  N   ILE A  40     -17.754 -10.466  10.614  1.00 94.12           N  
ATOM    282  CA  ILE A  40     -16.442 -10.087  10.099  1.00 94.12           C  
ATOM    283  C   ILE A  40     -15.684 -11.335   9.651  1.00 94.12           C  
ATOM    284  CB  ILE A  40     -15.623  -9.313  11.156  1.00 94.12           C  
ATOM    285  O   ILE A  40     -14.843 -11.268   8.752  1.00 94.12           O  
ATOM    286  CG1 ILE A  40     -16.182  -7.897  11.333  1.00 94.12           C  
ATOM    287  CG2 ILE A  40     -14.142  -9.273  10.767  1.00 94.12           C  
ATOM    288  CD1 ILE A  40     -15.498  -7.094  12.431  1.00 94.12           C  
ATOM    289  N   VAL A  41     -15.950 -12.446  10.271  1.00 95.72           N  
ATOM    290  CA  VAL A  41     -15.307 -13.700   9.891  1.00 95.72           C  
ATOM    291  C   VAL A  41     -15.555 -13.981   8.411  1.00 95.72           C  
ATOM    292  CB  VAL A  41     -15.813 -14.880  10.750  1.00 95.72           C  
ATOM    293  O   VAL A  41     -16.634 -13.688   7.890  1.00 95.72           O  
ATOM    294  CG1 VAL A  41     -15.310 -16.210  10.191  1.00 95.72           C  
ATOM    295  CG2 VAL A  41     -15.374 -14.708  12.204  1.00 95.72           C  
ATOM    296  N   LEU A  42     -14.548 -14.464   7.709  1.00 96.00           N  
ATOM    297  CA  LEU A  42     -14.665 -14.730   6.280  1.00 96.00           C  
ATOM    298  C   LEU A  42     -15.281 -16.103   6.031  1.00 96.00           C  
ATOM    299  CB  LEU A  42     -13.294 -14.643   5.604  1.00 96.00           C  
ATOM    300  O   LEU A  42     -14.562 -17.097   5.905  1.00 96.00           O  
ATOM    301  CG  LEU A  42     -12.556 -13.310   5.738  1.00 96.00           C  
ATOM    302  CD1 LEU A  42     -11.219 -13.369   5.008  1.00 96.00           C  
ATOM    303  CD2 LEU A  42     -13.413 -12.168   5.203  1.00 96.00           C  
ATOM    304  N   LYS A  43     -16.563 -16.107   6.029  1.00 95.09           N  
ATOM    305  CA  LYS A  43     -17.362 -17.297   5.753  1.00 95.09           C  
ATOM    306  C   LYS A  43     -18.557 -16.963   4.865  1.00 95.09           C  
ATOM    307  CB  LYS A  43     -17.841 -17.937   7.057  1.00 95.09           C  
ATOM    308  O   LYS A  43     -18.969 -15.804   4.779  1.00 95.09           O  
ATOM    309  CG  LYS A  43     -18.789 -17.062   7.864  1.00 95.09           C  
ATOM    310  CD  LYS A  43     -19.221 -17.748   9.154  1.00 95.09           C  
ATOM    311  CE  LYS A  43     -20.172 -16.874   9.961  1.00 95.09           C  
ATOM    312  NZ  LYS A  43     -20.570 -17.528  11.244  1.00 95.09           N  
ATOM    313  N   ASN A  44     -19.006 -17.975   4.224  1.00 93.03           N  
ATOM    314  CA  ASN A  44     -20.114 -17.748   3.302  1.00 93.03           C  
ATOM    315  C   ASN A  44     -21.308 -17.112   4.007  1.00 93.03           C  
ATOM    316  CB  ASN A  44     -20.529 -19.058   2.630  1.00 93.03           C  
ATOM    317  O   ASN A  44     -21.732 -17.581   5.064  1.00 93.03           O  
ATOM    318  CG  ASN A  44     -19.517 -19.537   1.607  1.00 93.03           C  
ATOM    319  ND2 ASN A  44     -19.529 -20.834   1.323  1.00 93.03           N  
ATOM    320  OD1 ASN A  44     -18.731 -18.747   1.077  1.00 93.03           O  
ATOM    321  N   GLY A  45     -21.779 -15.954   3.512  1.00 91.08           N  
ATOM    322  CA  GLY A  45     -22.972 -15.308   4.035  1.00 91.08           C  
ATOM    323  C   GLY A  45     -22.665 -14.143   4.956  1.00 91.08           C  
ATOM    324  O   GLY A  45     -23.544 -13.330   5.252  1.00 91.08           O  
ATOM    325  N   SER A  46     -21.427 -14.128   5.401  1.00 94.15           N  
ATOM    326  CA  SER A  46     -21.093 -13.014   6.282  1.00 94.15           C  
ATOM    327  C   SER A  46     -20.857 -11.733   5.489  1.00 94.15           C  
ATOM    328  CB  SER A  46     -19.854 -13.342   7.117  1.00 94.15           C  
ATOM    329  O   SER A  46     -20.485 -11.784   4.315  1.00 94.15           O  
ATOM    330  OG  SER A  46     -18.691 -13.353   6.307  1.00 94.15           O  
ATOM    331  N   THR A  47     -21.125 -10.539   6.123  1.00 92.13           N  
ATOM    332  CA  THR A  47     -20.900  -9.244   5.490  1.00 92.13           C  
ATOM    333  C   THR A  47     -19.418  -9.041   5.187  1.00 92.13           C  
ATOM    334  CB  THR A  47     -21.408  -8.092   6.377  1.00 92.13           C  
ATOM    335  O   THR A  47     -19.060  -8.560   4.109  1.00 92.13           O  
ATOM    336  CG2 THR A  47     -21.173  -6.741   5.711  1.00 92.13           C  
ATOM    337  OG1 THR A  47     -22.812  -8.260   6.610  1.00 92.13           O  
ATOM    338  N   GLY A  48     -18.601  -9.413   6.135  1.00 91.95           N  
ATOM    339  CA  GLY A  48     -17.162  -9.307   5.948  1.00 91.95           C  
ATOM    340  C   GLY A  48     -16.662 -10.060   4.729  1.00 91.95           C  
ATOM    341  O   GLY A  48     -15.867  -9.531   3.950  1.00 91.95           O  
ATOM    342  N   TYR A  49     -17.170 -11.226   4.529  1.00 94.39           N  
ATOM    343  CA  TYR A  49     -16.792 -12.071   3.401  1.00 94.39           C  
ATOM    344  C   TYR A  49     -17.238 -11.451   2.082  1.00 94.39           C  
ATOM    345  CB  TYR A  49     -17.395 -13.470   3.551  1.00 94.39           C  
ATOM    346  O   TYR A  49     -16.455 -11.367   1.132  1.00 94.39           O  
ATOM    347  CG  TYR A  49     -17.013 -14.418   2.440  1.00 94.39           C  
ATOM    348  CD1 TYR A  49     -17.979 -14.946   1.586  1.00 94.39           C  
ATOM    349  CD2 TYR A  49     -15.687 -14.789   2.243  1.00 94.39           C  
ATOM    350  CE1 TYR A  49     -17.632 -15.821   0.562  1.00 94.39           C  
ATOM    351  CE2 TYR A  49     -15.329 -15.663   1.222  1.00 94.39           C  
ATOM    352  OH  TYR A  49     -15.957 -17.039  -0.624  1.00 94.39           O  
ATOM    353  CZ  TYR A  49     -16.306 -16.173   0.388  1.00 94.39           C  
ATOM    354  N   GLU A  50     -18.421 -10.919   1.967  1.00 92.95           N  
ATOM    355  CA  GLU A  50     -18.953 -10.323   0.745  1.00 92.95           C  
ATOM    356  C   GLU A  50     -18.178  -9.065   0.362  1.00 92.95           C  
ATOM    357  CB  GLU A  50     -20.439  -9.995   0.910  1.00 92.95           C  
ATOM    358  O   GLU A  50     -17.839  -8.870  -0.807  1.00 92.95           O  
ATOM    359  CG  GLU A  50     -21.332 -11.223   1.008  1.00 92.95           C  
ATOM    360  CD  GLU A  50     -22.793 -10.884   1.257  1.00 92.95           C  
ATOM    361  OE1 GLU A  50     -23.625 -11.815   1.353  1.00 92.95           O  
ATOM    362  OE2 GLU A  50     -23.109  -9.677   1.357  1.00 92.95           O  
ATOM    363  N   ASN A  51     -17.895  -8.290   1.376  1.00 91.19           N  
ATOM    364  CA  ASN A  51     -17.157  -7.055   1.129  1.00 91.19           C  
ATOM    365  C   ASN A  51     -15.696  -7.334   0.787  1.00 91.19           C  
ATOM    366  CB  ASN A  51     -17.250  -6.123   2.339  1.00 91.19           C  
ATOM    367  O   ASN A  51     -15.079  -6.588   0.026  1.00 91.19           O  
ATOM    368  CG  ASN A  51     -18.635  -5.532   2.515  1.00 91.19           C  
ATOM    369  ND2 ASN A  51     -18.884  -4.942   3.678  1.00 91.19           N  
ATOM    370  OD1 ASN A  51     -19.474  -5.606   1.614  1.00 91.19           O  
ATOM    371  N   TRP A  52     -15.163  -8.368   1.423  1.00 92.61           N  
ATOM    372  CA  TRP A  52     -13.786  -8.781   1.171  1.00 92.61           C  
ATOM    373  C   TRP A  52     -13.619  -9.273  -0.262  1.00 92.61           C  
ATOM    374  CB  TRP A  52     -13.365  -9.878   2.153  1.00 92.61           C  
ATOM    375  O   TRP A  52     -12.618  -8.970  -0.916  1.00 92.61           O  
ATOM    376  CG  TRP A  52     -12.034 -10.495   1.843  1.00 92.61           C  
ATOM    377  CD1 TRP A  52     -10.801  -9.942   2.051  1.00 92.61           C  
ATOM    378  CD2 TRP A  52     -11.804 -11.783   1.263  1.00 92.61           C  
ATOM    379  CE2 TRP A  52     -10.405 -11.946   1.149  1.00 92.61           C  
ATOM    380  CE3 TRP A  52     -12.645 -12.816   0.830  1.00 92.61           C  
ATOM    381  NE1 TRP A  52      -9.817 -10.809   1.636  1.00 92.61           N  
ATOM    382  CH2 TRP A  52     -10.675 -14.098   0.202  1.00 92.61           C  
ATOM    383  CZ2 TRP A  52      -9.829 -13.102   0.618  1.00 92.61           C  
ATOM    384  CZ3 TRP A  52     -12.070 -13.966   0.302  1.00 92.61           C  
ATOM    385  N   ILE A  53     -14.549 -10.037  -0.796  1.00 93.65           N  
ATOM    386  CA  ILE A  53     -14.496 -10.564  -2.155  1.00 93.65           C  
ATOM    387  C   ILE A  53     -14.549  -9.413  -3.158  1.00 93.65           C  
ATOM    388  CB  ILE A  53     -15.648 -11.559  -2.421  1.00 93.65           C  
ATOM    389  O   ILE A  53     -13.739  -9.353  -4.086  1.00 93.65           O  
ATOM    390  CG1 ILE A  53     -15.404 -12.873  -1.670  1.00 93.65           C  
ATOM    391  CG2 ILE A  53     -15.810 -11.810  -3.923  1.00 93.65           C  
ATOM    392  CD1 ILE A  53     -16.571 -13.848  -1.732  1.00 93.65           C  
ATOM    393  N   ASP A  54     -15.464  -8.552  -2.935  1.00 91.57           N  
ATOM    394  CA  ASP A  54     -15.690  -7.399  -3.802  1.00 91.57           C  
ATOM    395  C   ASP A  54     -16.027  -6.155  -2.984  1.00 91.57           C  
ATOM    396  CB  ASP A  54     -16.810  -7.691  -4.802  1.00 91.57           C  
ATOM    397  O   ASP A  54     -17.151  -6.009  -2.499  1.00 91.57           O  
ATOM    398  CG  ASP A  54     -16.913  -6.646  -5.899  1.00 91.57           C  
ATOM    399  OD1 ASP A  54     -15.990  -5.813  -6.037  1.00 91.57           O  
ATOM    400  OD2 ASP A  54     -17.926  -6.652  -6.630  1.00 91.57           O  
ATOM    401  N   ALA A  55     -15.048  -5.350  -2.867  1.00 89.25           N  
ATOM    402  CA  ALA A  55     -15.180  -4.161  -2.029  1.00 89.25           C  
ATOM    403  C   ALA A  55     -16.351  -3.295  -2.487  1.00 89.25           C  
ATOM    404  CB  ALA A  55     -13.886  -3.352  -2.045  1.00 89.25           C  
ATOM    405  O   ALA A  55     -16.554  -3.098  -3.687  1.00 89.25           O  
ATOM    406  N   PRO A  56     -17.118  -2.798  -1.561  1.00 87.93           N  
ATOM    407  CA  PRO A  56     -18.290  -1.991  -1.908  1.00 87.93           C  
ATOM    408  C   PRO A  56     -17.928  -0.554  -2.277  1.00 87.93           C  
ATOM    409  CB  PRO A  56     -19.136  -2.031  -0.633  1.00 87.93           C  
ATOM    410  O   PRO A  56     -18.792   0.212  -2.712  1.00 87.93           O  
ATOM    411  CG  PRO A  56     -18.146  -2.171   0.478  1.00 87.93           C  
ATOM    412  CD  PRO A  56     -17.002  -3.014  -0.007  1.00 87.93           C  
ATOM    413  N   VAL A  57     -16.681  -0.226  -2.156  1.00 90.17           N  
ATOM    414  CA  VAL A  57     -16.239   1.135  -2.441  1.00 90.17           C  
ATOM    415  C   VAL A  57     -15.458   1.160  -3.753  1.00 90.17           C  
ATOM    416  CB  VAL A  57     -15.373   1.702  -1.294  1.00 90.17           C  
ATOM    417  O   VAL A  57     -14.689   0.241  -4.044  1.00 90.17           O  
ATOM    418  CG1 VAL A  57     -16.189   1.818  -0.008  1.00 90.17           C  
ATOM    419  CG2 VAL A  57     -14.142   0.825  -1.072  1.00 90.17           C  
ATOM    420  N   PRO A  58     -15.803   2.225  -4.519  1.00 92.68           N  
ATOM    421  CA  PRO A  58     -14.991   2.349  -5.732  1.00 92.68           C  
ATOM    422  C   PRO A  58     -13.528   2.666  -5.432  1.00 92.68           C  
ATOM    423  CB  PRO A  58     -15.657   3.502  -6.486  1.00 92.68           C  
ATOM    424  O   PRO A  58     -13.237   3.523  -4.593  1.00 92.68           O  
ATOM    425  CG  PRO A  58     -16.312   4.325  -5.424  1.00 92.68           C  
ATOM    426  CD  PRO A  58     -16.724   3.417  -4.302  1.00 92.68           C  
ATOM    427  N   VAL A  59     -12.676   1.971  -6.079  1.00 95.36           N  
ATOM    428  CA  VAL A  59     -11.241   2.178  -5.915  1.00 95.36           C  
ATOM    429  C   VAL A  59     -10.668   2.841  -7.166  1.00 95.36           C  
ATOM    430  CB  VAL A  59     -10.504   0.850  -5.631  1.00 95.36           C  
ATOM    431  O   VAL A  59     -10.957   2.417  -8.288  1.00 95.36           O  
ATOM    432  CG1 VAL A  59      -9.019   1.100  -5.376  1.00 95.36           C  
ATOM    433  CG2 VAL A  59     -11.140   0.132  -4.442  1.00 95.36           C  
ATOM    434  N   TYR A  60      -9.918   3.912  -6.915  1.00 97.41           N  
ATOM    435  CA  TYR A  60      -9.260   4.623  -8.005  1.00 97.41           C  
ATOM    436  C   TYR A  60      -7.746   4.614  -7.828  1.00 97.41           C  
ATOM    437  CB  TYR A  60      -9.767   6.066  -8.090  1.00 97.41           C  
ATOM    438  O   TYR A  60      -7.247   4.664  -6.701  1.00 97.41           O  
ATOM    439  CG  TYR A  60     -11.240   6.174  -8.401  1.00 97.41           C  
ATOM    440  CD1 TYR A  60     -11.697   6.154  -9.717  1.00 97.41           C  
ATOM    441  CD2 TYR A  60     -12.177   6.297  -7.381  1.00 97.41           C  
ATOM    442  CE1 TYR A  60     -13.054   6.256 -10.009  1.00 97.41           C  
ATOM    443  CE2 TYR A  60     -13.536   6.399  -7.661  1.00 97.41           C  
ATOM    444  OH  TYR A  60     -15.308   6.478  -9.259  1.00 97.41           O  
ATOM    445  CZ  TYR A  60     -13.964   6.377  -8.976  1.00 97.41           C  
ATOM    446  N   ILE A  61      -7.102   4.505  -8.908  1.00 97.77           N  
ATOM    447  CA  ILE A  61      -5.657   4.705  -8.922  1.00 97.77           C  
ATOM    448  C   ILE A  61      -5.310   5.898  -9.809  1.00 97.77           C  
ATOM    449  CB  ILE A  61      -4.916   3.440  -9.410  1.00 97.77           C  
ATOM    450  O   ILE A  61      -5.755   5.976 -10.957  1.00 97.77           O  
ATOM    451  CG1 ILE A  61      -3.399   3.640  -9.315  1.00 97.77           C  
ATOM    452  CG2 ILE A  61      -5.334   3.088 -10.841  1.00 97.77           C  
ATOM    453  CD1 ILE A  61      -2.596   2.353  -9.447  1.00 97.77           C  
ATOM    454  N   GLN A  62      -4.571   6.810  -9.223  1.00 98.41           N  
ATOM    455  CA  GLN A  62      -4.172   8.024  -9.928  1.00 98.41           C  
ATOM    456  C   GLN A  62      -2.655   8.095 -10.085  1.00 98.41           C  
ATOM    457  CB  GLN A  62      -4.683   9.265  -9.194  1.00 98.41           C  
ATOM    458  O   GLN A  62      -1.914   7.785  -9.151  1.00 98.41           O  
ATOM    459  CG  GLN A  62      -6.199   9.328  -9.076  1.00 98.41           C  
ATOM    460  CD  GLN A  62      -6.670  10.435  -8.151  1.00 98.41           C  
ATOM    461  NE2 GLN A  62      -7.534  11.307  -8.662  1.00 98.41           N  
ATOM    462  OE1 GLN A  62      -6.262  10.506  -6.988  1.00 98.41           O  
ATOM    463  N   PHE A  63      -2.257   8.603 -11.247  1.00 98.52           N  
ATOM    464  CA  PHE A  63      -0.834   8.690 -11.552  1.00 98.52           C  
ATOM    465  C   PHE A  63      -0.427  10.133 -11.827  1.00 98.52           C  
ATOM    466  CB  PHE A  63      -0.486   7.809 -12.756  1.00 98.52           C  
ATOM    467  O   PHE A  63      -1.118  10.851 -12.553  1.00 98.52           O  
ATOM    468  CG  PHE A  63      -0.812   6.353 -12.556  1.00 98.52           C  
ATOM    469  CD1 PHE A  63       0.072   5.514 -11.889  1.00 98.52           C  
ATOM    470  CD2 PHE A  63      -2.003   5.824 -13.036  1.00 98.52           C  
ATOM    471  CE1 PHE A  63      -0.227   4.166 -11.703  1.00 98.52           C  
ATOM    472  CE2 PHE A  63      -2.309   4.478 -12.854  1.00 98.52           C  
ATOM    473  CZ  PHE A  63      -1.419   3.651 -12.188  1.00 98.52           C  
ATOM    474  N   TRP A  64       0.680  10.571 -11.244  1.00 98.62           N  
ATOM    475  CA  TRP A  64       1.404  11.794 -11.573  1.00 98.62           C  
ATOM    476  C   TRP A  64       2.792  11.476 -12.118  1.00 98.62           C  
ATOM    477  CB  TRP A  64       1.520  12.698 -10.343  1.00 98.62           C  
ATOM    478  O   TRP A  64       3.542  10.706 -11.513  1.00 98.62           O  
ATOM    479  CG  TRP A  64       0.212  13.263  -9.876  1.00 98.62           C  
ATOM    480  CD1 TRP A  64      -0.278  14.516 -10.120  1.00 98.62           C  
ATOM    481  CD2 TRP A  64      -0.772  12.595  -9.081  1.00 98.62           C  
ATOM    482  CE2 TRP A  64      -1.835  13.504  -8.880  1.00 98.62           C  
ATOM    483  CE3 TRP A  64      -0.859  11.314  -8.519  1.00 98.62           C  
ATOM    484  NE1 TRP A  64      -1.509  14.667  -9.523  1.00 98.62           N  
ATOM    485  CH2 TRP A  64      -3.031  11.912  -7.601  1.00 98.62           C  
ATOM    486  CZ2 TRP A  64      -2.972  13.172  -8.140  1.00 98.62           C  
ATOM    487  CZ3 TRP A  64      -1.991  10.986  -7.782  1.00 98.62           C  
ATOM    488  N   VAL A  65       3.112  12.021 -13.288  1.00 98.68           N  
ATOM    489  CA  VAL A  65       4.446  11.808 -13.839  1.00 98.68           C  
ATOM    490  C   VAL A  65       5.297  13.058 -13.628  1.00 98.68           C  
ATOM    491  CB  VAL A  65       4.389  11.449 -15.341  1.00 98.68           C  
ATOM    492  O   VAL A  65       4.769  14.169 -13.541  1.00 98.68           O  
ATOM    493  CG1 VAL A  65       3.667  10.119 -15.551  1.00 98.68           C  
ATOM    494  CG2 VAL A  65       3.703  12.564 -16.129  1.00 98.68           C  
ATOM    495  N   TRP A  66       6.574  12.810 -13.429  1.00 98.63           N  
ATOM    496  CA  TRP A  66       7.506  13.920 -13.263  1.00 98.63           C  
ATOM    497  C   TRP A  66       8.219  14.234 -14.575  1.00 98.63           C  
ATOM    498  CB  TRP A  66       8.534  13.602 -12.173  1.00 98.63           C  
ATOM    499  O   TRP A  66       9.005  13.423 -15.071  1.00 98.63           O  
ATOM    500  CG  TRP A  66       7.940  13.432 -10.807  1.00 98.63           C  
ATOM    501  CD1 TRP A  66       7.872  12.279 -10.076  1.00 98.63           C  
ATOM    502  CD2 TRP A  66       7.324  14.449 -10.012  1.00 98.63           C  
ATOM    503  CE2 TRP A  66       6.906  13.842  -8.807  1.00 98.63           C  
ATOM    504  CE3 TRP A  66       7.085  15.817 -10.200  1.00 98.63           C  
ATOM    505  NE1 TRP A  66       7.252  12.519  -8.871  1.00 98.63           N  
ATOM    506  CH2 TRP A  66       6.041  15.893  -8.004  1.00 98.63           C  
ATOM    507  CZ2 TRP A  66       6.262  14.557  -7.794  1.00 98.63           C  
ATOM    508  CZ3 TRP A  66       6.444  16.527  -9.191  1.00 98.63           C  
ATOM    509  N   ASP A  67       7.941  15.418 -15.159  1.00 98.59           N  
ATOM    510  CA  ASP A  67       8.560  15.887 -16.394  1.00 98.59           C  
ATOM    511  C   ASP A  67       9.887  16.588 -16.112  1.00 98.59           C  
ATOM    512  CB  ASP A  67       7.616  16.830 -17.144  1.00 98.59           C  
ATOM    513  O   ASP A  67       9.924  17.597 -15.404  1.00 98.59           O  
ATOM    514  CG  ASP A  67       8.097  17.160 -18.546  1.00 98.59           C  
ATOM    515  OD1 ASP A  67       9.097  16.566 -19.003  1.00 98.59           O  
ATOM    516  OD2 ASP A  67       7.472  18.024 -19.198  1.00 98.59           O  
ATOM    517  N   CYS A  68      10.962  16.001 -16.565  1.00 98.47           N  
ATOM    518  CA  CYS A  68      12.264  16.645 -16.435  1.00 98.47           C  
ATOM    519  C   CYS A  68      12.434  17.745 -17.475  1.00 98.47           C  
ATOM    520  CB  CYS A  68      13.387  15.617 -16.577  1.00 98.47           C  
ATOM    521  O   CYS A  68      12.622  17.462 -18.659  1.00 98.47           O  
ATOM    522  SG  CYS A  68      15.035  16.294 -16.280  1.00 98.47           S  
ATOM    523  N   ILE A  69      12.546  18.976 -17.022  1.00 98.20           N  
ATOM    524  CA  ILE A  69      12.433  20.091 -17.955  1.00 98.20           C  
ATOM    525  C   ILE A  69      13.826  20.595 -18.328  1.00 98.20           C  
ATOM    526  CB  ILE A  69      11.588  21.241 -17.362  1.00 98.20           C  
ATOM    527  O   ILE A  69      13.972  21.424 -19.229  1.00 98.20           O  
ATOM    528  CG1 ILE A  69      12.199  21.726 -16.042  1.00 98.20           C  
ATOM    529  CG2 ILE A  69      10.136  20.797 -17.163  1.00 98.20           C  
ATOM    530  CD1 ILE A  69      11.597  23.025 -15.522  1.00 98.20           C  
ATOM    531  N   ASN A  70      14.824  20.128 -17.635  1.00 97.88           N  
ATOM    532  CA  ASN A  70      16.186  20.542 -17.952  1.00 97.88           C  
ATOM    533  C   ASN A  70      17.088  19.341 -18.223  1.00 97.88           C  
ATOM    534  CB  ASN A  70      16.765  21.397 -16.823  1.00 97.88           C  
ATOM    535  O   ASN A  70      18.196  19.259 -17.689  1.00 97.88           O  
ATOM    536  CG  ASN A  70      16.871  20.641 -15.513  1.00 97.88           C  
ATOM    537  ND2 ASN A  70      17.881  20.972 -14.718  1.00 97.88           N  
ATOM    538  OD1 ASN A  70      16.053  19.765 -15.220  1.00 97.88           O  
ATOM    539  N   SER A  71      16.629  18.375 -19.120  1.00 96.62           N  
ATOM    540  CA  SER A  71      17.281  17.096 -19.381  1.00 96.62           C  
ATOM    541  C   SER A  71      18.657  17.294 -20.007  1.00 96.62           C  
ATOM    542  CB  SER A  71      16.415  16.230 -20.296  1.00 96.62           C  
ATOM    543  O   SER A  71      19.606  16.583 -19.671  1.00 96.62           O  
ATOM    544  OG  SER A  71      16.144  16.901 -21.515  1.00 96.62           O  
ATOM    545  N   LEU A  72      18.852  18.304 -20.873  1.00 95.20           N  
ATOM    546  CA  LEU A  72      20.125  18.551 -21.543  1.00 95.20           C  
ATOM    547  C   LEU A  72      21.194  18.972 -20.540  1.00 95.20           C  
ATOM    548  CB  LEU A  72      19.965  19.629 -22.618  1.00 95.20           C  
ATOM    549  O   LEU A  72      22.335  18.510 -20.612  1.00 95.20           O  
ATOM    550  CG  LEU A  72      19.084  19.266 -23.815  1.00 95.20           C  
ATOM    551  CD1 LEU A  72      18.936  20.465 -24.746  1.00 95.20           C  
ATOM    552  CD2 LEU A  72      19.665  18.070 -24.563  1.00 95.20           C  
ATOM    553  N   GLU A  73      20.808  19.803 -19.573  1.00 96.95           N  
ATOM    554  CA  GLU A  73      21.711  20.247 -18.516  1.00 96.95           C  
ATOM    555  C   GLU A  73      22.074  19.097 -17.581  1.00 96.95           C  
ATOM    556  CB  GLU A  73      21.085  21.395 -17.719  1.00 96.95           C  
ATOM    557  O   GLU A  73      23.214  19.000 -17.121  1.00 96.95           O  
ATOM    558  CG  GLU A  73      20.935  22.684 -18.513  1.00 96.95           C  
ATOM    559  CD  GLU A  73      19.678  22.722 -19.366  1.00 96.95           C  
ATOM    560  OE1 GLU A  73      19.437  23.744 -20.048  1.00 96.95           O  
ATOM    561  OE2 GLU A  73      18.927  21.721 -19.353  1.00 96.95           O  
ATOM    562  N   VAL A  74      21.124  18.267 -17.381  1.00 97.06           N  
ATOM    563  CA  VAL A  74      21.344  17.124 -16.501  1.00 97.06           C  
ATOM    564  C   VAL A  74      22.420  16.215 -17.093  1.00 97.06           C  
ATOM    565  CB  VAL A  74      20.041  16.326 -16.270  1.00 97.06           C  
ATOM    566  O   VAL A  74      23.268  15.692 -16.367  1.00 97.06           O  
ATOM    567  CG1 VAL A  74      20.328  15.032 -15.510  1.00 97.06           C  
ATOM    568  CG2 VAL A  74      19.022  17.178 -15.514  1.00 97.06           C  
ATOM    569  N   MET A  75      22.398  16.095 -18.401  1.00 93.20           N  
ATOM    570  CA  MET A  75      23.392  15.270 -19.081  1.00 93.20           C  
ATOM    571  C   MET A  75      24.798  15.821 -18.863  1.00 93.20           C  
ATOM    572  CB  MET A  75      23.090  15.186 -20.578  1.00 93.20           C  
ATOM    573  O   MET A  75      25.778  15.079 -18.936  1.00 93.20           O  
ATOM    574  CG  MET A  75      21.879  14.330 -20.912  1.00 93.20           C  
ATOM    575  SD  MET A  75      22.059  12.600 -20.327  1.00 93.20           S  
ATOM    576  CE  MET A  75      23.413  12.039 -21.396  1.00 93.20           C  
ATOM    577  N   LYS A  76      24.881  17.126 -18.534  1.00 94.27           N  
ATOM    578  CA  LYS A  76      26.163  17.784 -18.299  1.00 94.27           C  
ATOM    579  C   LYS A  76      26.533  17.753 -16.819  1.00 94.27           C  
ATOM    580  CB  LYS A  76      26.124  19.229 -18.799  1.00 94.27           C  
ATOM    581  O   LYS A  76      27.526  18.359 -16.409  1.00 94.27           O  
ATOM    582  CG  LYS A  76      25.901  19.359 -20.299  1.00 94.27           C  
ATOM    583  CD  LYS A  76      25.778  20.817 -20.721  1.00 94.27           C  
ATOM    584  CE  LYS A  76      25.474  20.946 -22.208  1.00 94.27           C  
ATOM    585  NZ  LYS A  76      25.256  22.368 -22.608  1.00 94.27           N  
ATOM    586  N   GLY A  77      25.697  17.157 -15.992  1.00 95.37           N  
ATOM    587  CA  GLY A  77      26.031  16.996 -14.586  1.00 95.37           C  
ATOM    588  C   GLY A  77      25.279  17.954 -13.681  1.00 95.37           C  
ATOM    589  O   GLY A  77      25.571  18.046 -12.487  1.00 95.37           O  
ATOM    590  N   GLU A  78      24.317  18.644 -14.244  1.00 97.09           N  
ATOM    591  CA  GLU A  78      23.555  19.597 -13.442  1.00 97.09           C  
ATOM    592  C   GLU A  78      22.418  18.906 -12.696  1.00 97.09           C  
ATOM    593  CB  GLU A  78      23.001  20.719 -14.323  1.00 97.09           C  
ATOM    594  O   GLU A  78      22.052  17.774 -13.022  1.00 97.09           O  
ATOM    595  CG  GLU A  78      24.075  21.593 -14.956  1.00 97.09           C  
ATOM    596  CD  GLU A  78      24.771  22.505 -13.958  1.00 97.09           C  
ATOM    597  OE1 GLU A  78      25.894  22.975 -14.247  1.00 97.09           O  
ATOM    598  OE2 GLU A  78      24.188  22.749 -12.878  1.00 97.09           O  
ATOM    599  N   LYS A  79      21.920  19.614 -11.731  1.00 97.63           N  
ATOM    600  CA  LYS A  79      20.789  19.173 -10.921  1.00 97.63           C  
ATOM    601  C   LYS A  79      19.509  19.113 -11.750  1.00 97.63           C  
ATOM    602  CB  LYS A  79      20.593  20.101  -9.721  1.00 97.63           C  
ATOM    603  O   LYS A  79      19.177  20.067 -12.458  1.00 97.63           O  
ATOM    604  CG  LYS A  79      19.426  19.715  -8.824  1.00 97.63           C  
ATOM    605  CD  LYS A  79      19.311  20.646  -7.624  1.00 97.63           C  
ATOM    606  CE  LYS A  79      18.829  22.031  -8.035  1.00 97.63           C  
ATOM    607  NZ  LYS A  79      18.744  22.957  -6.866  1.00 97.63           N  
ATOM    608  N   PRO A  80      18.704  17.884 -11.674  1.00 98.25           N  
ATOM    609  CA  PRO A  80      17.453  17.784 -12.429  1.00 98.25           C  
ATOM    610  C   PRO A  80      16.316  18.583 -11.797  1.00 98.25           C  
ATOM    611  CB  PRO A  80      17.145  16.284 -12.404  1.00 98.25           C  
ATOM    612  O   PRO A  80      16.205  18.642 -10.570  1.00 98.25           O  
ATOM    613  CG  PRO A  80      17.813  15.778 -11.166  1.00 98.25           C  
ATOM    614  CD  PRO A  80      19.051  16.593 -10.925  1.00 98.25           C  
ATOM    615  N   TYR A  81      15.477  19.199 -12.636  1.00 98.39           N  
ATOM    616  CA  TYR A  81      14.299  19.950 -12.215  1.00 98.39           C  
ATOM    617  C   TYR A  81      13.029  19.348 -12.804  1.00 98.39           C  
ATOM    618  CB  TYR A  81      14.422  21.419 -12.630  1.00 98.39           C  
ATOM    619  O   TYR A  81      12.966  19.068 -14.004  1.00 98.39           O  
ATOM    620  CG  TYR A  81      13.505  22.344 -11.867  1.00 98.39           C  
ATOM    621  CD1 TYR A  81      12.232  22.645 -12.345  1.00 98.39           C  
ATOM    622  CD2 TYR A  81      13.910  22.919 -10.667  1.00 98.39           C  
ATOM    623  CE1 TYR A  81      11.384  23.498 -11.646  1.00 98.39           C  
ATOM    624  CE2 TYR A  81      13.071  23.773  -9.960  1.00 98.39           C  
ATOM    625  OH  TYR A  81      10.977  24.902  -9.760  1.00 98.39           O  
ATOM    626  CZ  TYR A  81      11.812  24.056 -10.456  1.00 98.39           C  
ATOM    627  N   PHE A  82      12.059  19.168 -11.924  1.00 98.49           N  
ATOM    628  CA  PHE A  82      10.877  18.434 -12.357  1.00 98.49           C  
ATOM    629  C   PHE A  82       9.625  19.292 -12.217  1.00 98.49           C  
ATOM    630  CB  PHE A  82      10.720  17.141 -11.550  1.00 98.49           C  
ATOM    631  O   PHE A  82       9.531  20.118 -11.307  1.00 98.49           O  
ATOM    632  CG  PHE A  82      11.831  16.150 -11.768  1.00 98.49           C  
ATOM    633  CD1 PHE A  82      11.804  15.280 -12.851  1.00 98.49           C  
ATOM    634  CD2 PHE A  82      12.905  16.090 -10.889  1.00 98.49           C  
ATOM    635  CE1 PHE A  82      12.831  14.362 -13.055  1.00 98.49           C  
ATOM    636  CE2 PHE A  82      13.936  15.175 -11.086  1.00 98.49           C  
ATOM    637  CZ  PHE A  82      13.896  14.312 -12.169  1.00 98.49           C  
ATOM    638  N   VAL A  83       8.740  19.065 -13.143  1.00 98.30           N  
ATOM    639  CA  VAL A  83       7.373  19.571 -13.076  1.00 98.30           C  
ATOM    640  C   VAL A  83       6.388  18.405 -13.089  1.00 98.30           C  
ATOM    641  CB  VAL A  83       7.069  20.539 -14.242  1.00 98.30           C  
ATOM    642  O   VAL A  83       6.495  17.503 -13.924  1.00 98.30           O  
ATOM    643  CG1 VAL A  83       5.598  20.952 -14.231  1.00 98.30           C  
ATOM    644  CG2 VAL A  83       7.973  21.767 -14.166  1.00 98.30           C  
ATOM    645  N   GLN A  84       5.504  18.439 -12.155  1.00 98.01           N  
ATOM    646  CA  GLN A  84       4.525  17.366 -12.021  1.00 98.01           C  
ATOM    647  C   GLN A  84       3.414  17.503 -13.058  1.00 98.01           C  
ATOM    648  CB  GLN A  84       3.930  17.353 -10.612  1.00 98.01           C  
ATOM    649  O   GLN A  84       2.908  18.602 -13.292  1.00 98.01           O  
ATOM    650  CG  GLN A  84       2.883  16.269 -10.396  1.00 98.01           C  
ATOM    651  CD  GLN A  84       2.348  16.245  -8.977  1.00 98.01           C  
ATOM    652  NE2 GLN A  84       1.070  16.573  -8.820  1.00 98.01           N  
ATOM    653  OE1 GLN A  84       3.076  15.932  -8.030  1.00 98.01           O  
ATOM    654  N   LYS A  85       2.990  16.404 -13.710  1.00 98.15           N  
ATOM    655  CA  LYS A  85       1.846  16.318 -14.613  1.00 98.15           C  
ATOM    656  C   LYS A  85       0.874  15.230 -14.166  1.00 98.15           C  
ATOM    657  CB  LYS A  85       2.312  16.048 -16.045  1.00 98.15           C  
ATOM    658  O   LYS A  85       1.287  14.111 -13.853  1.00 98.15           O  
ATOM    659  CG  LYS A  85       3.147  17.169 -16.646  1.00 98.15           C  
ATOM    660  CD  LYS A  85       3.459  16.909 -18.114  1.00 98.15           C  
ATOM    661  CE  LYS A  85       4.196  18.082 -18.746  1.00 98.15           C  
ATOM    662  NZ  LYS A  85       4.520  17.824 -20.181  1.00 98.15           N  
ATOM    663  N   GLY A  86      -0.360  15.531 -14.065  1.00 97.60           N  
ATOM    664  CA  GLY A  86      -1.423  14.643 -13.622  1.00 97.60           C  
ATOM    665  C   GLY A  86      -2.512  15.359 -12.846  1.00 97.60           C  
ATOM    666  O   GLY A  86      -2.530  16.590 -12.782  1.00 97.60           O  
ATOM    667  N   PRO A  87      -3.480  14.545 -12.256  1.00 98.32           N  
ATOM    668  CA  PRO A  87      -3.481  13.081 -12.243  1.00 98.32           C  
ATOM    669  C   PRO A  87      -4.096  12.480 -13.505  1.00 98.32           C  
ATOM    670  CB  PRO A  87      -4.321  12.739 -11.010  1.00 98.32           C  
ATOM    671  O   PRO A  87      -4.912  13.127 -14.166  1.00 98.32           O  
ATOM    672  CG  PRO A  87      -5.333  13.836 -10.921  1.00 98.32           C  
ATOM    673  CD  PRO A  87      -4.684  15.120 -11.354  1.00 98.32           C  
ATOM    674  N   TYR A  88      -3.597  11.318 -13.898  1.00 98.59           N  
ATOM    675  CA  TYR A  88      -4.234  10.396 -14.832  1.00 98.59           C  
ATOM    676  C   TYR A  88      -4.878   9.229 -14.093  1.00 98.59           C  
ATOM    677  CB  TYR A  88      -3.217   9.872 -15.850  1.00 98.59           C  
ATOM    678  O   TYR A  88      -4.183   8.324 -13.624  1.00 98.59           O  
ATOM    679  CG  TYR A  88      -2.481  10.963 -16.589  1.00 98.59           C  
ATOM    680  CD1 TYR A  88      -2.990  11.497 -17.771  1.00 98.59           C  
ATOM    681  CD2 TYR A  88      -1.275  11.462 -16.108  1.00 98.59           C  
ATOM    682  CE1 TYR A  88      -2.314  12.501 -18.457  1.00 98.59           C  
ATOM    683  CE2 TYR A  88      -0.591  12.466 -16.786  1.00 98.59           C  
ATOM    684  OH  TYR A  88      -0.445  13.972 -18.631  1.00 98.59           O  
ATOM    685  CZ  TYR A  88      -1.118  12.978 -17.957  1.00 98.59           C  
ATOM    686  N   SER A  89      -6.181   9.237 -14.115  1.00 98.46           N  
ATOM    687  CA  SER A  89      -6.945   8.433 -13.167  1.00 98.46           C  
ATOM    688  C   SER A  89      -7.581   7.228 -13.852  1.00 98.46           C  
ATOM    689  CB  SER A  89      -8.028   9.279 -12.497  1.00 98.46           C  
ATOM    690  O   SER A  89      -8.049   7.327 -14.988  1.00 98.46           O  
ATOM    691  OG  SER A  89      -7.451  10.332 -11.745  1.00 98.46           O  
ATOM    692  N   TYR A  90      -7.547   6.091 -13.147  1.00 98.41           N  
ATOM    693  CA  TYR A  90      -8.151   4.836 -13.578  1.00 98.41           C  
ATOM    694  C   TYR A  90      -9.020   4.242 -12.476  1.00 98.41           C  
ATOM    695  CB  TYR A  90      -7.069   3.831 -13.988  1.00 98.41           C  
ATOM    696  O   TYR A  90      -8.707   4.374 -11.290  1.00 98.41           O  
ATOM    697  CG  TYR A  90      -6.270   4.260 -15.194  1.00 98.41           C  
ATOM    698  CD1 TYR A  90      -6.475   3.665 -16.437  1.00 98.41           C  
ATOM    699  CD2 TYR A  90      -5.306   5.258 -15.093  1.00 98.41           C  
ATOM    700  CE1 TYR A  90      -5.739   4.055 -17.551  1.00 98.41           C  
ATOM    701  CE2 TYR A  90      -4.564   5.655 -16.201  1.00 98.41           C  
ATOM    702  OH  TYR A  90      -4.056   5.439 -18.523  1.00 98.41           O  
ATOM    703  CZ  TYR A  90      -4.788   5.050 -17.423  1.00 98.41           C  
ATOM    704  N   ARG A  91     -10.140   3.692 -12.940  1.00 97.76           N  
ATOM    705  CA  ARG A  91     -10.905   2.841 -12.034  1.00 97.76           C  
ATOM    706  C   ARG A  91     -10.256   1.468 -11.893  1.00 97.76           C  
ATOM    707  CB  ARG A  91     -12.347   2.691 -12.525  1.00 97.76           C  
ATOM    708  O   ARG A  91      -9.859   0.859 -12.888  1.00 97.76           O  
ATOM    709  CG  ARG A  91     -13.220   1.836 -11.621  1.00 97.76           C  
ATOM    710  CD  ARG A  91     -13.500   2.524 -10.292  1.00 97.76           C  
ATOM    711  NE  ARG A  91     -14.464   1.775  -9.490  1.00 97.76           N  
ATOM    712  NH1 ARG A  91     -13.895   2.783  -7.491  1.00 97.76           N  
ATOM    713  NH2 ARG A  91     -15.536   1.183  -7.548  1.00 97.76           N  
ATOM    714  CZ  ARG A  91     -14.630   1.915  -8.178  1.00 97.76           C  
ATOM    715  N   GLU A  92     -10.061   0.995 -10.671  1.00 96.11           N  
ATOM    716  CA  GLU A  92      -9.406  -0.275 -10.374  1.00 96.11           C  
ATOM    717  C   GLU A  92     -10.405  -1.302  -9.848  1.00 96.11           C  
ATOM    718  CB  GLU A  92      -8.276  -0.074  -9.361  1.00 96.11           C  
ATOM    719  O   GLU A  92     -11.167  -1.017  -8.922  1.00 96.11           O  
ATOM    720  CG  GLU A  92      -7.431  -1.318  -9.128  1.00 96.11           C  
ATOM    721  CD  GLU A  92      -6.289  -1.093  -8.150  1.00 96.11           C  
ATOM    722  OE1 GLU A  92      -6.307  -1.689  -7.049  1.00 96.11           O  
ATOM    723  OE2 GLU A  92      -5.370  -0.313  -8.486  1.00 96.11           O  
ATOM    724  N   TYR A  93     -10.410  -2.466 -10.459  1.00 95.07           N  
ATOM    725  CA  TYR A  93     -11.205  -3.605 -10.011  1.00 95.07           C  
ATOM    726  C   TYR A  93     -10.309  -4.769  -9.606  1.00 95.07           C  
ATOM    727  CB  TYR A  93     -12.174  -4.050 -11.111  1.00 95.07           C  
ATOM    728  O   TYR A  93      -9.381  -5.130 -10.334  1.00 95.07           O  
ATOM    729  CG  TYR A  93     -13.138  -2.972 -11.542  1.00 95.07           C  
ATOM    730  CD1 TYR A  93     -14.362  -2.806 -10.898  1.00 95.07           C  
ATOM    731  CD2 TYR A  93     -12.829  -2.118 -12.596  1.00 95.07           C  
ATOM    732  CE1 TYR A  93     -15.255  -1.815 -11.293  1.00 95.07           C  
ATOM    733  CE2 TYR A  93     -13.714  -1.124 -13.000  1.00 95.07           C  
ATOM    734  OH  TYR A  93     -15.802   0.002 -12.739  1.00 95.07           O  
ATOM    735  CZ  TYR A  93     -14.922  -0.980 -12.343  1.00 95.07           C  
ATOM    736  N   TRP A  94     -10.631  -5.326  -8.485  1.00 93.32           N  
ATOM    737  CA  TRP A  94      -9.830  -6.482  -8.096  1.00 93.32           C  
ATOM    738  C   TRP A  94     -10.651  -7.456  -7.257  1.00 93.32           C  
ATOM    739  CB  TRP A  94      -8.589  -6.038  -7.317  1.00 93.32           C  
ATOM    740  O   TRP A  94     -10.302  -7.744  -6.110  1.00 93.32           O  
ATOM    741  CG  TRP A  94      -8.872  -5.035  -6.239  1.00 93.32           C  
ATOM    742  CD1 TRP A  94      -9.332  -3.758  -6.403  1.00 93.32           C  
ATOM    743  CD2 TRP A  94      -8.710  -5.225  -4.831  1.00 93.32           C  
ATOM    744  CE2 TRP A  94      -9.091  -4.020  -4.199  1.00 93.32           C  
ATOM    745  CE3 TRP A  94      -8.279  -6.299  -4.040  1.00 93.32           C  
ATOM    746  NE1 TRP A  94      -9.466  -3.142  -5.180  1.00 93.32           N  
ATOM    747  CH2 TRP A  94      -8.628  -4.926  -2.062  1.00 93.32           C  
ATOM    748  CZ2 TRP A  94      -9.054  -3.860  -2.812  1.00 93.32           C  
ATOM    749  CZ3 TRP A  94      -8.243  -6.137  -2.660  1.00 93.32           C  
ATOM    750  N   PRO A  95     -11.691  -8.015  -7.875  1.00 94.34           N  
ATOM    751  CA  PRO A  95     -12.434  -9.053  -7.157  1.00 94.34           C  
ATOM    752  C   PRO A  95     -11.607 -10.315  -6.922  1.00 94.34           C  
ATOM    753  CB  PRO A  95     -13.620  -9.341  -8.082  1.00 94.34           C  
ATOM    754  O   PRO A  95     -10.852 -10.736  -7.802  1.00 94.34           O  
ATOM    755  CG  PRO A  95     -13.128  -8.998  -9.451  1.00 94.34           C  
ATOM    756  CD  PRO A  95     -12.179  -7.839  -9.340  1.00 94.34           C  
ATOM    757  N   LYS A  96     -11.724 -10.808  -5.669  1.00 95.50           N  
ATOM    758  CA  LYS A  96     -10.991 -12.029  -5.346  1.00 95.50           C  
ATOM    759  C   LYS A  96     -11.560 -13.227  -6.102  1.00 95.50           C  
ATOM    760  CB  LYS A  96     -11.027 -12.295  -3.840  1.00 95.50           C  
ATOM    761  O   LYS A  96     -12.776 -13.348  -6.259  1.00 95.50           O  
ATOM    762  CG  LYS A  96     -10.338 -11.225  -3.007  1.00 95.50           C  
ATOM    763  CD  LYS A  96     -10.385  -9.865  -3.692  1.00 95.50           C  
ATOM    764  CE  LYS A  96      -9.719  -8.788  -2.846  1.00 95.50           C  
ATOM    765  NZ  LYS A  96      -9.640  -7.485  -3.571  1.00 95.50           N  
ATOM    766  N   GLU A  97     -10.642 -14.053  -6.691  1.00 95.84           N  
ATOM    767  CA  GLU A  97     -11.025 -15.222  -7.476  1.00 95.84           C  
ATOM    768  C   GLU A  97     -10.345 -16.485  -6.954  1.00 95.84           C  
ATOM    769  CB  GLU A  97     -10.681 -15.013  -8.954  1.00 95.84           C  
ATOM    770  O   GLU A  97      -9.451 -16.410  -6.108  1.00 95.84           O  
ATOM    771  CG  GLU A  97     -11.395 -13.829  -9.589  1.00 95.84           C  
ATOM    772  CD  GLU A  97     -11.100 -13.676 -11.073  1.00 95.84           C  
ATOM    773  OE1 GLU A  97     -11.629 -12.733 -11.703  1.00 95.84           O  
ATOM    774  OE2 GLU A  97     -10.333 -14.507 -11.610  1.00 95.84           O  
ATOM    775  N   ASN A  98     -10.868 -17.696  -7.431  1.00 96.66           N  
ATOM    776  CA  ASN A  98     -10.287 -18.991  -7.096  1.00 96.66           C  
ATOM    777  C   ASN A  98     -10.177 -19.183  -5.586  1.00 96.66           C  
ATOM    778  CB  ASN A  98      -8.914 -19.150  -7.753  1.00 96.66           C  
ATOM    779  O   ASN A  98      -9.136 -19.610  -5.085  1.00 96.66           O  
ATOM    780  CG  ASN A  98      -8.982 -19.106  -9.267  1.00 96.66           C  
ATOM    781  ND2 ASN A  98      -7.979 -18.496  -9.887  1.00 96.66           N  
ATOM    782  OD1 ASN A  98      -9.928 -19.615  -9.873  1.00 96.66           O  
ATOM    783  N   ILE A  99     -11.229 -18.876  -4.923  1.00 97.44           N  
ATOM    784  CA  ILE A  99     -11.265 -18.930  -3.466  1.00 97.44           C  
ATOM    785  C   ILE A  99     -11.476 -20.372  -3.008  1.00 97.44           C  
ATOM    786  CB  ILE A  99     -12.373 -18.019  -2.893  1.00 97.44           C  
ATOM    787  O   ILE A  99     -12.413 -21.039  -3.452  1.00 97.44           O  
ATOM    788  CG1 ILE A  99     -12.130 -16.561  -3.302  1.00 97.44           C  
ATOM    789  CG2 ILE A  99     -12.449 -18.154  -1.369  1.00 97.44           C  
ATOM    790  CD1 ILE A  99     -13.310 -15.638  -3.033  1.00 97.44           C  
ATOM    791  N   THR A 100     -10.641 -20.832  -2.141  1.00 97.79           N  
ATOM    792  CA  THR A 100     -10.745 -22.170  -1.571  1.00 97.79           C  
ATOM    793  C   THR A 100     -10.624 -22.122  -0.051  1.00 97.79           C  
ATOM    794  CB  THR A 100      -9.666 -23.107  -2.145  1.00 97.79           C  
ATOM    795  O   THR A 100      -9.667 -21.558   0.484  1.00 97.79           O  
ATOM    796  CG2 THR A 100      -9.846 -24.532  -1.633  1.00 97.79           C  
ATOM    797  OG1 THR A 100      -9.756 -23.111  -3.575  1.00 97.79           O  
ATOM    798  N   PHE A 101     -11.585 -22.780   0.642  1.00 97.66           N  
ATOM    799  CA  PHE A 101     -11.578 -22.883   2.096  1.00 97.66           C  
ATOM    800  C   PHE A 101     -10.905 -24.174   2.546  1.00 97.66           C  
ATOM    801  CB  PHE A 101     -13.006 -22.816   2.648  1.00 97.66           C  
ATOM    802  O   PHE A 101     -11.141 -25.237   1.967  1.00 97.66           O  
ATOM    803  CG  PHE A 101     -13.653 -21.465   2.495  1.00 97.66           C  
ATOM    804  CD1 PHE A 101     -13.641 -20.551   3.541  1.00 97.66           C  
ATOM    805  CD2 PHE A 101     -14.274 -21.110   1.304  1.00 97.66           C  
ATOM    806  CE1 PHE A 101     -14.239 -19.300   3.403  1.00 97.66           C  
ATOM    807  CE2 PHE A 101     -14.873 -19.863   1.158  1.00 97.66           C  
ATOM    808  CZ  PHE A 101     -14.855 -18.960   2.209  1.00 97.66           C  
ATOM    809  N   TYR A 102     -10.084 -24.006   3.584  1.00 97.22           N  
ATOM    810  CA  TYR A 102      -9.415 -25.182   4.128  1.00 97.22           C  
ATOM    811  C   TYR A 102      -9.889 -25.472   5.547  1.00 97.22           C  
ATOM    812  CB  TYR A 102      -7.895 -24.991   4.114  1.00 97.22           C  
ATOM    813  O   TYR A 102     -10.487 -24.610   6.196  1.00 97.22           O  
ATOM    814  CG  TYR A 102      -7.321 -24.797   2.732  1.00 97.22           C  
ATOM    815  CD1 TYR A 102      -7.080 -25.886   1.897  1.00 97.22           C  
ATOM    816  CD2 TYR A 102      -7.016 -23.525   2.258  1.00 97.22           C  
ATOM    817  CE1 TYR A 102      -6.549 -25.712   0.623  1.00 97.22           C  
ATOM    818  CE2 TYR A 102      -6.484 -23.340   0.986  1.00 97.22           C  
ATOM    819  OH  TYR A 102      -5.729 -24.260  -1.083  1.00 97.22           O  
ATOM    820  CZ  TYR A 102      -6.255 -24.437   0.177  1.00 97.22           C  
ATOM    821  N   ASP A 103      -9.628 -26.742   6.075  1.00 95.63           N  
ATOM    822  CA  ASP A 103     -10.074 -27.196   7.389  1.00 95.63           C  
ATOM    823  C   ASP A 103      -9.275 -26.524   8.503  1.00 95.63           C  
ATOM    824  CB  ASP A 103      -9.953 -28.718   7.500  1.00 95.63           C  
ATOM    825  O   ASP A 103      -9.754 -26.407   9.633  1.00 95.63           O  
ATOM    826  CG  ASP A 103     -10.961 -29.457   6.637  1.00 95.63           C  
ATOM    827  OD1 ASP A 103     -12.020 -28.882   6.308  1.00 95.63           O  
ATOM    828  OD2 ASP A 103     -10.694 -30.627   6.286  1.00 95.63           O  
ATOM    829  N   ASN A 104      -8.168 -25.965   8.190  1.00 96.16           N  
ATOM    830  CA  ASN A 104      -7.342 -25.308   9.197  1.00 96.16           C  
ATOM    831  C   ASN A 104      -7.678 -23.825   9.317  1.00 96.16           C  
ATOM    832  CB  ASN A 104      -5.857 -25.493   8.878  1.00 96.16           C  
ATOM    833  O   ASN A 104      -6.815 -23.014   9.658  1.00 96.16           O  
ATOM    834  CG  ASN A 104      -5.464 -24.877   7.550  1.00 96.16           C  
ATOM    835  ND2 ASN A 104      -4.167 -24.853   7.268  1.00 96.16           N  
ATOM    836  OD1 ASN A 104      -6.320 -24.425   6.784  1.00 96.16           O  
ATOM    837  N   HIS A 105      -8.929 -23.417   8.886  1.00 97.15           N  
ATOM    838  CA  HIS A 105      -9.482 -22.077   9.045  1.00 97.15           C  
ATOM    839  C   HIS A 105      -8.711 -21.059   8.212  1.00 97.15           C  
ATOM    840  CB  HIS A 105      -9.473 -21.666  10.519  1.00 97.15           C  
ATOM    841  O   HIS A 105      -8.564 -19.903   8.617  1.00 97.15           O  
ATOM    842  CG  HIS A 105     -10.111 -22.669  11.426  1.00 97.15           C  
ATOM    843  CD2 HIS A 105      -9.625 -23.328  12.504  1.00 97.15           C  
ATOM    844  ND1 HIS A 105     -11.410 -23.098  11.263  1.00 97.15           N  
ATOM    845  CE1 HIS A 105     -11.697 -23.981  12.206  1.00 97.15           C  
ATOM    846  NE2 HIS A 105     -10.631 -24.138  12.972  1.00 97.15           N  
ATOM    847  N   THR A 106      -8.140 -21.481   7.079  1.00 97.72           N  
ATOM    848  CA  THR A 106      -7.473 -20.600   6.127  1.00 97.72           C  
ATOM    849  C   THR A 106      -8.200 -20.607   4.785  1.00 97.72           C  
ATOM    850  CB  THR A 106      -6.003 -21.011   5.920  1.00 97.72           C  
ATOM    851  O   THR A 106      -8.995 -21.507   4.507  1.00 97.72           O  
ATOM    852  CG2 THR A 106      -5.218 -20.918   7.223  1.00 97.72           C  
ATOM    853  OG1 THR A 106      -5.954 -22.361   5.440  1.00 97.72           O  
ATOM    854  N   ILE A 107      -7.923 -19.504   4.021  1.00 97.69           N  
ATOM    855  CA  ILE A 107      -8.506 -19.287   2.701  1.00 97.69           C  
ATOM    856  C   ILE A 107      -7.399 -18.989   1.691  1.00 97.69           C  
ATOM    857  CB  ILE A 107      -9.537 -18.137   2.721  1.00 97.69           C  
ATOM    858  O   ILE A 107      -6.462 -18.246   1.990  1.00 97.69           O  
ATOM    859  CG1 ILE A 107     -10.649 -18.434   3.733  1.00 97.69           C  
ATOM    860  CG2 ILE A 107     -10.117 -17.907   1.322  1.00 97.69           C  
ATOM    861  CD1 ILE A 107     -11.542 -17.239   4.040  1.00 97.69           C  
ATOM    862  N   SER A 108      -7.490 -19.635   0.524  1.00 97.95           N  
ATOM    863  CA  SER A 108      -6.595 -19.270  -0.569  1.00 97.95           C  
ATOM    864  C   SER A 108      -7.348 -18.547  -1.681  1.00 97.95           C  
ATOM    865  CB  SER A 108      -5.904 -20.511  -1.134  1.00 97.95           C  
ATOM    866  O   SER A 108      -8.529 -18.812  -1.912  1.00 97.95           O  
ATOM    867  OG  SER A 108      -6.831 -21.336  -1.818  1.00 97.95           O  
ATOM    868  N   TYR A 109      -6.593 -17.573  -2.316  1.00 97.56           N  
ATOM    869  CA  TYR A 109      -7.242 -16.812  -3.378  1.00 97.56           C  
ATOM    870  C   TYR A 109      -6.213 -16.089  -4.239  1.00 97.56           C  
ATOM    871  CB  TYR A 109      -8.231 -15.801  -2.789  1.00 97.56           C  
ATOM    872  O   TYR A 109      -5.041 -15.993  -3.867  1.00 97.56           O  
ATOM    873  CG  TYR A 109      -7.568 -14.622  -2.121  1.00 97.56           C  
ATOM    874  CD1 TYR A 109      -7.176 -14.682  -0.785  1.00 97.56           C  
ATOM    875  CD2 TYR A 109      -7.332 -13.444  -2.823  1.00 97.56           C  
ATOM    876  CE1 TYR A 109      -6.566 -13.596  -0.165  1.00 97.56           C  
ATOM    877  CE2 TYR A 109      -6.723 -12.353  -2.213  1.00 97.56           C  
ATOM    878  OH  TYR A 109      -5.740 -11.361  -0.277  1.00 97.56           O  
ATOM    879  CZ  TYR A 109      -6.343 -12.438  -0.886  1.00 97.56           C  
ATOM    880  N   THR A 110      -6.705 -15.622  -5.392  1.00 97.01           N  
ATOM    881  CA  THR A 110      -6.002 -14.664  -6.237  1.00 97.01           C  
ATOM    882  C   THR A 110      -6.847 -13.412  -6.455  1.00 97.01           C  
ATOM    883  CB  THR A 110      -5.636 -15.283  -7.599  1.00 97.01           C  
ATOM    884  O   THR A 110      -8.067 -13.442  -6.279  1.00 97.01           O  
ATOM    885  CG2 THR A 110      -4.698 -16.473  -7.428  1.00 97.01           C  
ATOM    886  OG1 THR A 110      -6.832 -15.722  -8.254  1.00 97.01           O  
ATOM    887  N   ALA A 111      -6.146 -12.337  -6.775  1.00 95.63           N  
ATOM    888  CA  ALA A 111      -6.861 -11.074  -6.940  1.00 95.63           C  
ATOM    889  C   ALA A 111      -6.418 -10.355  -8.211  1.00 95.63           C  
ATOM    890  CB  ALA A 111      -6.645 -10.177  -5.723  1.00 95.63           C  
ATOM    891  O   ALA A 111      -5.570  -9.461  -8.163  1.00 95.63           O  
ATOM    892  N   PRO A 112      -6.988 -10.738  -9.338  1.00 95.84           N  
ATOM    893  CA  PRO A 112      -6.629 -10.030 -10.569  1.00 95.84           C  
ATOM    894  C   PRO A 112      -7.107  -8.580 -10.577  1.00 95.84           C  
ATOM    895  CB  PRO A 112      -7.331 -10.842 -11.660  1.00 95.84           C  
ATOM    896  O   PRO A 112      -8.233  -8.295 -10.163  1.00 95.84           O  
ATOM    897  CG  PRO A 112      -8.500 -11.473 -10.974  1.00 95.84           C  
ATOM    898  CD  PRO A 112      -8.117 -11.769  -9.553  1.00 95.84           C  
ATOM    899  N   LYS A 113      -6.233  -7.689 -11.079  1.00 95.68           N  
ATOM    900  CA  LYS A 113      -6.549  -6.264 -11.114  1.00 95.68           C  
ATOM    901  C   LYS A 113      -6.815  -5.796 -12.542  1.00 95.68           C  
ATOM    902  CB  LYS A 113      -5.413  -5.447 -10.497  1.00 95.68           C  
ATOM    903  O   LYS A 113      -6.078  -6.150 -13.465  1.00 95.68           O  
ATOM    904  CG  LYS A 113      -5.203  -5.702  -9.012  1.00 95.68           C  
ATOM    905  CD  LYS A 113      -4.051  -4.872  -8.460  1.00 95.68           C  
ATOM    906  CE  LYS A 113      -3.789  -5.184  -6.993  1.00 95.68           C  
ATOM    907  NZ  LYS A 113      -2.601  -4.443  -6.472  1.00 95.68           N  
ATOM    908  N   THR A 114      -7.932  -5.051 -12.622  1.00 96.74           N  
ATOM    909  CA  THR A 114      -8.282  -4.415 -13.887  1.00 96.74           C  
ATOM    910  C   THR A 114      -8.307  -2.896 -13.739  1.00 96.74           C  
ATOM    911  CB  THR A 114      -9.649  -4.905 -14.400  1.00 96.74           C  
ATOM    912  O   THR A 114      -8.792  -2.372 -12.734  1.00 96.74           O  
ATOM    913  CG2 THR A 114      -9.972  -4.305 -15.764  1.00 96.74           C  
ATOM    914  OG1 THR A 114      -9.626  -6.334 -14.511  1.00 96.74           O  
ATOM    915  N   TYR A 115      -7.815  -2.234 -14.780  1.00 97.62           N  
ATOM    916  CA  TYR A 115      -7.734  -0.778 -14.783  1.00 97.62           C  
ATOM    917  C   TYR A 115      -8.541  -0.190 -15.935  1.00 97.62           C  
ATOM    918  CB  TYR A 115      -6.276  -0.320 -14.880  1.00 97.62           C  
ATOM    919  O   TYR A 115      -8.331  -0.550 -17.096  1.00 97.62           O  
ATOM    920  CG  TYR A 115      -5.388  -0.891 -13.802  1.00 97.62           C  
ATOM    921  CD1 TYR A 115      -5.251  -0.250 -12.572  1.00 97.62           C  
ATOM    922  CD2 TYR A 115      -4.682  -2.072 -14.010  1.00 97.62           C  
ATOM    923  CE1 TYR A 115      -4.432  -0.772 -11.576  1.00 97.62           C  
ATOM    924  CE2 TYR A 115      -3.861  -2.602 -13.021  1.00 97.62           C  
ATOM    925  OH  TYR A 115      -2.930  -2.467 -10.827  1.00 97.62           O  
ATOM    926  CZ  TYR A 115      -3.743  -1.946 -11.809  1.00 97.62           C  
ATOM    927  N   VAL A 116      -9.425   0.682 -15.584  1.00 97.74           N  
ATOM    928  CA  VAL A 116     -10.258   1.343 -16.584  1.00 97.74           C  
ATOM    929  C   VAL A 116     -10.050   2.854 -16.513  1.00 97.74           C  
ATOM    930  CB  VAL A 116     -11.753   1.001 -16.393  1.00 97.74           C  
ATOM    931  O   VAL A 116     -10.329   3.478 -15.487  1.00 97.74           O  
ATOM    932  CG1 VAL A 116     -12.603   1.678 -17.467  1.00 97.74           C  
ATOM    933  CG2 VAL A 116     -11.961  -0.513 -16.418  1.00 97.74           C  
ATOM    934  N   PHE A 117      -9.620   3.415 -17.638  1.00 98.14           N  
ATOM    935  CA  PHE A 117      -9.315   4.840 -17.695  1.00 98.14           C  
ATOM    936  C   PHE A 117     -10.563   5.672 -17.428  1.00 98.14           C  
ATOM    937  CB  PHE A 117      -8.719   5.209 -19.057  1.00 98.14           C  
ATOM    938  O   PHE A 117     -11.633   5.387 -17.970  1.00 98.14           O  
ATOM    939  CG  PHE A 117      -8.358   6.664 -19.187  1.00 98.14           C  
ATOM    940  CD1 PHE A 117      -8.911   7.444 -20.196  1.00 98.14           C  
ATOM    941  CD2 PHE A 117      -7.466   7.253 -18.300  1.00 98.14           C  
ATOM    942  CE1 PHE A 117      -8.578   8.791 -20.319  1.00 98.14           C  
ATOM    943  CE2 PHE A 117      -7.130   8.598 -18.416  1.00 98.14           C  
ATOM    944  CZ  PHE A 117      -7.686   9.366 -19.427  1.00 98.14           C  
ATOM    945  N   GLU A 118     -10.403   6.716 -16.541  1.00 98.07           N  
ATOM    946  CA  GLU A 118     -11.481   7.636 -16.189  1.00 98.07           C  
ATOM    947  C   GLU A 118     -11.166   9.057 -16.647  1.00 98.07           C  
ATOM    948  CB  GLU A 118     -11.735   7.614 -14.679  1.00 98.07           C  
ATOM    949  O   GLU A 118     -10.580   9.841 -15.897  1.00 98.07           O  
ATOM    950  CG  GLU A 118     -12.297   6.295 -14.169  1.00 98.07           C  
ATOM    951  CD  GLU A 118     -13.752   6.075 -14.553  1.00 98.07           C  
ATOM    952  OE1 GLU A 118     -14.223   4.916 -14.507  1.00 98.07           O  
ATOM    953  OE2 GLU A 118     -14.426   7.070 -14.903  1.00 98.07           O  
ATOM    954  N   PRO A 119     -11.678   9.475 -17.802  1.00 97.56           N  
ATOM    955  CA  PRO A 119     -11.355  10.775 -18.394  1.00 97.56           C  
ATOM    956  C   PRO A 119     -11.846  11.947 -17.547  1.00 97.56           C  
ATOM    957  CB  PRO A 119     -12.075  10.737 -19.744  1.00 97.56           C  
ATOM    958  O   PRO A 119     -11.159  12.966 -17.439  1.00 97.56           O  
ATOM    959  CG  PRO A 119     -12.198   9.284 -20.071  1.00 97.56           C  
ATOM    960  CD  PRO A 119     -12.358   8.519 -18.788  1.00 97.56           C  
ATOM    961  N   SER A 120     -12.976  11.802 -16.924  1.00 97.75           N  
ATOM    962  CA  SER A 120     -13.582  12.891 -16.164  1.00 97.75           C  
ATOM    963  C   SER A 120     -12.767  13.215 -14.917  1.00 97.75           C  
ATOM    964  CB  SER A 120     -15.016  12.535 -15.767  1.00 97.75           C  
ATOM    965  O   SER A 120     -12.869  14.316 -14.371  1.00 97.75           O  
ATOM    966  OG  SER A 120     -15.035  11.407 -14.910  1.00 97.75           O  
ATOM    967  N   MET A 121     -11.888  12.298 -14.510  1.00 97.58           N  
ATOM    968  CA  MET A 121     -11.075  12.504 -13.315  1.00 97.58           C  
ATOM    969  C   MET A 121      -9.611  12.718 -13.682  1.00 97.58           C  
ATOM    970  CB  MET A 121     -11.207  11.313 -12.363  1.00 97.58           C  
ATOM    971  O   MET A 121      -8.742  12.728 -12.808  1.00 97.58           O  
ATOM    972  CG  MET A 121     -12.608  11.128 -11.802  1.00 97.58           C  
ATOM    973  SD  MET A 121     -12.696   9.779 -10.562  1.00 97.58           S  
ATOM    974  CE  MET A 121     -11.814  10.556  -9.180  1.00 97.58           C  
ATOM    975  N   SER A 122      -9.329  12.733 -15.008  1.00 98.37           N  
ATOM    976  CA  SER A 122      -7.969  12.921 -15.502  1.00 98.37           C  
ATOM    977  C   SER A 122      -7.787  14.311 -16.103  1.00 98.37           C  
ATOM    978  CB  SER A 122      -7.625  11.857 -16.544  1.00 98.37           C  
ATOM    979  O   SER A 122      -8.749  14.919 -16.576  1.00 98.37           O  
ATOM    980  OG  SER A 122      -7.718  10.558 -15.986  1.00 98.37           O  
ATOM    981  N   VAL A 123      -6.590  14.865 -16.003  1.00 97.80           N  
ATOM    982  CA  VAL A 123      -6.302  16.212 -16.484  1.00 97.80           C  
ATOM    983  C   VAL A 123      -6.197  16.206 -18.008  1.00 97.80           C  
ATOM    984  CB  VAL A 123      -5.002  16.771 -15.863  1.00 97.80           C  
ATOM    985  O   VAL A 123      -6.357  17.246 -18.651  1.00 97.80           O  
ATOM    986  CG1 VAL A 123      -3.782  16.028 -16.405  1.00 97.80           C  
ATOM    987  CG2 VAL A 123      -4.883  18.270 -16.134  1.00 97.80           C  
ATOM    988  N   GLY A 124      -5.982  15.030 -18.618  1.00 96.96           N  
ATOM    989  CA  GLY A 124      -5.841  14.920 -20.061  1.00 96.96           C  
ATOM    990  C   GLY A 124      -5.815  13.484 -20.550  1.00 96.96           C  
ATOM    991  O   GLY A 124      -6.258  12.574 -19.846  1.00 96.96           O  
ATOM    992  N   ASP A 125      -5.419  13.284 -21.840  1.00 97.70           N  
ATOM    993  CA  ASP A 125      -5.347  11.965 -22.462  1.00 97.70           C  
ATOM    994  C   ASP A 125      -3.950  11.364 -22.315  1.00 97.70           C  
ATOM    995  CB  ASP A 125      -5.731  12.048 -23.941  1.00 97.70           C  
ATOM    996  O   ASP A 125      -2.985  11.878 -22.883  1.00 97.70           O  
ATOM    997  CG  ASP A 125      -5.828  10.685 -24.605  1.00 97.70           C  
ATOM    998  OD1 ASP A 125      -5.376   9.683 -24.010  1.00 97.70           O  
ATOM    999  OD2 ASP A 125      -6.359  10.614 -25.734  1.00 97.70           O  
ATOM   1000  N   PRO A 126      -3.810  10.261 -21.557  1.00 97.97           N  
ATOM   1001  CA  PRO A 126      -2.497   9.659 -21.311  1.00 97.97           C  
ATOM   1002  C   PRO A 126      -1.831   9.155 -22.589  1.00 97.97           C  
ATOM   1003  CB  PRO A 126      -2.813   8.498 -20.365  1.00 97.97           C  
ATOM   1004  O   PRO A 126      -0.608   9.000 -22.632  1.00 97.97           O  
ATOM   1005  CG  PRO A 126      -4.266   8.218 -20.576  1.00 97.97           C  
ATOM   1006  CD  PRO A 126      -4.960   9.511 -20.895  1.00 97.97           C  
ATOM   1007  N   LEU A 127      -2.615   8.956 -23.634  1.00 97.76           N  
ATOM   1008  CA  LEU A 127      -2.079   8.506 -24.914  1.00 97.76           C  
ATOM   1009  C   LEU A 127      -1.418   9.660 -25.661  1.00 97.76           C  
ATOM   1010  CB  LEU A 127      -3.188   7.895 -25.775  1.00 97.76           C  
ATOM   1011  O   LEU A 127      -0.498   9.445 -26.455  1.00 97.76           O  
ATOM   1012  CG  LEU A 127      -3.684   6.510 -25.357  1.00 97.76           C  
ATOM   1013  CD1 LEU A 127      -5.044   6.222 -25.984  1.00 97.76           C  
ATOM   1014  CD2 LEU A 127      -2.672   5.438 -25.748  1.00 97.76           C  
ATOM   1015  N   GLU A 128      -1.877  10.898 -25.357  1.00 97.88           N  
ATOM   1016  CA  GLU A 128      -1.422  12.074 -26.093  1.00 97.88           C  
ATOM   1017  C   GLU A 128      -0.426  12.888 -25.272  1.00 97.88           C  
ATOM   1018  CB  GLU A 128      -2.611  12.950 -26.497  1.00 97.88           C  
ATOM   1019  O   GLU A 128       0.525  13.450 -25.819  1.00 97.88           O  
ATOM   1020  CG  GLU A 128      -3.608  12.251 -27.409  1.00 97.88           C  
ATOM   1021  CD  GLU A 128      -3.037  11.918 -28.779  1.00 97.88           C  
ATOM   1022  OE1 GLU A 128      -3.420  10.877 -29.359  1.00 97.88           O  
ATOM   1023  OE2 GLU A 128      -2.199  12.704 -29.275  1.00 97.88           O  
ATOM   1024  N   ASP A 129      -0.592  12.955 -24.028  1.00 98.26           N  
ATOM   1025  CA  ASP A 129       0.237  13.789 -23.163  1.00 98.26           C  
ATOM   1026  C   ASP A 129       1.636  13.198 -23.006  1.00 98.26           C  
ATOM   1027  CB  ASP A 129      -0.419  13.958 -21.791  1.00 98.26           C  
ATOM   1028  O   ASP A 129       1.789  12.068 -22.537  1.00 98.26           O  
ATOM   1029  CG  ASP A 129      -1.664  14.828 -21.832  1.00 98.26           C  
ATOM   1030  OD1 ASP A 129      -1.902  15.504 -22.856  1.00 98.26           O  
ATOM   1031  OD2 ASP A 129      -2.411  14.839 -20.830  1.00 98.26           O  
ATOM   1032  N   LYS A 130       2.634  14.002 -23.351  1.00 98.24           N  
ATOM   1033  CA  LYS A 130       4.018  13.538 -23.375  1.00 98.24           C  
ATOM   1034  C   LYS A 130       4.857  14.257 -22.323  1.00 98.24           C  
ATOM   1035  CB  LYS A 130       4.629  13.741 -24.762  1.00 98.24           C  
ATOM   1036  O   LYS A 130       4.533  15.376 -21.921  1.00 98.24           O  
ATOM   1037  CG  LYS A 130       3.970  12.915 -25.856  1.00 98.24           C  
ATOM   1038  CD  LYS A 130       4.716  13.042 -27.178  1.00 98.24           C  
ATOM   1039  CE  LYS A 130       4.119  12.136 -28.247  1.00 98.24           C  
ATOM   1040  NZ  LYS A 130       4.867  12.234 -29.536  1.00 98.24           N  
ATOM   1041  N   PHE A 131       5.848  13.587 -21.881  1.00 98.34           N  
ATOM   1042  CA  PHE A 131       6.795  14.151 -20.927  1.00 98.34           C  
ATOM   1043  C   PHE A 131       8.176  13.531 -21.104  1.00 98.34           C  
ATOM   1044  CB  PHE A 131       6.305  13.939 -19.491  1.00 98.34           C  
ATOM   1045  O   PHE A 131       8.314  12.480 -21.733  1.00 98.34           O  
ATOM   1046  CG  PHE A 131       6.369  12.507 -19.033  1.00 98.34           C  
ATOM   1047  CD1 PHE A 131       5.431  11.580 -19.472  1.00 98.34           C  
ATOM   1048  CD2 PHE A 131       7.367  12.088 -18.163  1.00 98.34           C  
ATOM   1049  CE1 PHE A 131       5.488  10.254 -19.050  1.00 98.34           C  
ATOM   1050  CE2 PHE A 131       7.430  10.764 -17.737  1.00 98.34           C  
ATOM   1051  CZ  PHE A 131       6.489   9.849 -18.180  1.00 98.34           C  
ATOM   1052  N   THR A 132       9.175  14.267 -20.627  1.00 98.22           N  
ATOM   1053  CA  THR A 132      10.559  13.822 -20.750  1.00 98.22           C  
ATOM   1054  C   THR A 132      11.011  13.105 -19.481  1.00 98.22           C  
ATOM   1055  CB  THR A 132      11.502  15.004 -21.039  1.00 98.22           C  
ATOM   1056  O   THR A 132      10.917  13.658 -18.383  1.00 98.22           O  
ATOM   1057  CG2 THR A 132      12.948  14.535 -21.169  1.00 98.22           C  
ATOM   1058  OG1 THR A 132      11.106  15.636 -22.263  1.00 98.22           O  
ATOM   1059  N   THR A 133      11.435  11.837 -19.614  1.00 97.52           N  
ATOM   1060  CA  THR A 133      11.870  11.026 -18.482  1.00 97.52           C  
ATOM   1061  C   THR A 133      13.126  10.235 -18.834  1.00 97.52           C  
ATOM   1062  CB  THR A 133      10.760  10.059 -18.029  1.00 97.52           C  
ATOM   1063  O   THR A 133      13.571  10.245 -19.983  1.00 97.52           O  
ATOM   1064  CG2 THR A 133      10.535   8.958 -19.060  1.00 97.52           C  
ATOM   1065  OG1 THR A 133      11.136   9.461 -16.782  1.00 97.52           O  
ATOM   1066  N   LEU A 134      13.656   9.617 -17.768  1.00 95.80           N  
ATOM   1067  CA  LEU A 134      14.850   8.794 -17.925  1.00 95.80           C  
ATOM   1068  C   LEU A 134      14.525   7.498 -18.659  1.00 95.80           C  
ATOM   1069  CB  LEU A 134      15.467   8.480 -16.559  1.00 95.80           C  
ATOM   1070  O   LEU A 134      13.447   6.929 -18.476  1.00 95.80           O  
ATOM   1071  CG  LEU A 134      16.876   7.884 -16.573  1.00 95.80           C  
ATOM   1072  CD1 LEU A 134      17.879   8.909 -17.093  1.00 95.80           C  
ATOM   1073  CD2 LEU A 134      17.267   7.405 -15.179  1.00 95.80           C  
ATOM   1074  N   ASN A 135      15.402   7.147 -19.519  1.00 94.24           N  
ATOM   1075  CA  ASN A 135      15.316   5.819 -20.118  1.00 94.24           C  
ATOM   1076  C   ASN A 135      15.589   4.723 -19.092  1.00 94.24           C  
ATOM   1077  CB  ASN A 135      16.285   5.697 -21.296  1.00 94.24           C  
ATOM   1078  O   ASN A 135      16.742   4.355 -18.863  1.00 94.24           O  
ATOM   1079  CG  ASN A 135      16.060   4.438 -22.108  1.00 94.24           C  
ATOM   1080  ND2 ASN A 135      16.514   4.448 -23.356  1.00 94.24           N  
ATOM   1081  OD1 ASN A 135      15.483   3.463 -21.619  1.00 94.24           O  
ATOM   1082  N   VAL A 136      14.599   4.201 -18.487  1.00 94.25           N  
ATOM   1083  CA  VAL A 136      14.691   3.309 -17.335  1.00 94.25           C  
ATOM   1084  C   VAL A 136      15.324   1.985 -17.757  1.00 94.25           C  
ATOM   1085  CB  VAL A 136      13.306   3.060 -16.699  1.00 94.25           C  
ATOM   1086  O   VAL A 136      16.205   1.464 -17.069  1.00 94.25           O  
ATOM   1087  CG1 VAL A 136      13.397   1.997 -15.605  1.00 94.25           C  
ATOM   1088  CG2 VAL A 136      12.735   4.361 -16.137  1.00 94.25           C  
ATOM   1089  N   PRO A 137      14.889   1.418 -18.887  1.00 91.80           N  
ATOM   1090  CA  PRO A 137      15.544   0.181 -19.318  1.00 91.80           C  
ATOM   1091  C   PRO A 137      17.054   0.338 -19.479  1.00 91.80           C  
ATOM   1092  CB  PRO A 137      14.880  -0.119 -20.664  1.00 91.80           C  
ATOM   1093  O   PRO A 137      17.816  -0.557 -19.104  1.00 91.80           O  
ATOM   1094  CG  PRO A 137      13.513   0.476 -20.557  1.00 91.80           C  
ATOM   1095  CD  PRO A 137      13.615   1.772 -19.805  1.00 91.80           C  
ATOM   1096  N   LEU A 138      17.416   1.433 -20.055  1.00 89.74           N  
ATOM   1097  CA  LEU A 138      18.845   1.687 -20.207  1.00 89.74           C  
ATOM   1098  C   LEU A 138      19.540   1.713 -18.850  1.00 89.74           C  
ATOM   1099  CB  LEU A 138      19.078   3.012 -20.938  1.00 89.74           C  
ATOM   1100  O   LEU A 138      20.572   1.064 -18.665  1.00 89.74           O  
ATOM   1101  CG  LEU A 138      20.521   3.517 -20.982  1.00 89.74           C  
ATOM   1102  CD1 LEU A 138      21.395   2.556 -21.781  1.00 89.74           C  
ATOM   1103  CD2 LEU A 138      20.579   4.921 -21.575  1.00 89.74           C  
ATOM   1104  N   MET A 139      18.934   2.433 -17.921  1.00 90.27           N  
ATOM   1105  CA  MET A 139      19.524   2.543 -16.591  1.00 90.27           C  
ATOM   1106  C   MET A 139      19.599   1.179 -15.914  1.00 90.27           C  
ATOM   1107  CB  MET A 139      18.720   3.514 -15.723  1.00 90.27           C  
ATOM   1108  O   MET A 139      20.546   0.897 -15.177  1.00 90.27           O  
ATOM   1109  CG  MET A 139      18.820   4.963 -16.172  1.00 90.27           C  
ATOM   1110  SD  MET A 139      20.557   5.535 -16.320  1.00 90.27           S  
ATOM   1111  CE  MET A 139      20.344   6.908 -17.487  1.00 90.27           C  
ATOM   1112  N   THR A 140      18.641   0.387 -16.155  1.00 89.04           N  
ATOM   1113  CA  THR A 140      18.608  -0.953 -15.582  1.00 89.04           C  
ATOM   1114  C   THR A 140      19.741  -1.809 -16.142  1.00 89.04           C  
ATOM   1115  CB  THR A 140      17.258  -1.643 -15.852  1.00 89.04           C  
ATOM   1116  O   THR A 140      20.453  -2.475 -15.388  1.00 89.04           O  
ATOM   1117  CG2 THR A 140      17.235  -3.053 -15.271  1.00 89.04           C  
ATOM   1118  OG1 THR A 140      16.207  -0.875 -15.254  1.00 89.04           O  
ATOM   1119  N   ILE A 141      19.922  -1.779 -17.421  1.00 83.91           N  
ATOM   1120  CA  ILE A 141      20.970  -2.557 -18.072  1.00 83.91           C  
ATOM   1121  C   ILE A 141      22.340  -2.074 -17.599  1.00 83.91           C  
ATOM   1122  CB  ILE A 141      20.871  -2.462 -19.611  1.00 83.91           C  
ATOM   1123  O   ILE A 141      23.209  -2.883 -17.266  1.00 83.91           O  
ATOM   1124  CG1 ILE A 141      19.619  -3.193 -20.111  1.00 83.91           C  
ATOM   1125  CG2 ILE A 141      22.134  -3.026 -20.270  1.00 83.91           C  
ATOM   1126  CD1 ILE A 141      19.335  -2.990 -21.593  1.00 83.91           C  
ATOM   1127  N   VAL A 142      22.489  -0.736 -17.568  1.00 84.17           N  
ATOM   1128  CA  VAL A 142      23.752  -0.164 -17.115  1.00 84.17           C  
ATOM   1129  C   VAL A 142      24.039  -0.613 -15.684  1.00 84.17           C  
ATOM   1130  CB  VAL A 142      23.738   1.379 -17.196  1.00 84.17           C  
ATOM   1131  O   VAL A 142      25.167  -0.995 -15.361  1.00 84.17           O  
ATOM   1132  CG1 VAL A 142      24.931   1.970 -16.448  1.00 84.17           C  
ATOM   1133  CG2 VAL A 142      23.738   1.836 -18.654  1.00 84.17           C  
ATOM   1134  N   ASN A 143      22.999  -0.566 -14.837  1.00 83.27           N  
ATOM   1135  CA  ASN A 143      23.129  -0.985 -13.445  1.00 83.27           C  
ATOM   1136  C   ASN A 143      23.520  -2.457 -13.338  1.00 83.27           C  
ATOM   1137  CB  ASN A 143      21.829  -0.724 -12.682  1.00 83.27           C  
ATOM   1138  O   ASN A 143      24.335  -2.826 -12.491  1.00 83.27           O  
ATOM   1139  CG  ASN A 143      21.968  -0.966 -11.192  1.00 83.27           C  
ATOM   1140  ND2 ASN A 143      21.297  -1.997 -10.694  1.00 83.27           N  
ATOM   1141  OD1 ASN A 143      22.673  -0.232 -10.494  1.00 83.27           O  
ATOM   1142  N   LEU A 144      22.998  -3.319 -14.176  1.00 81.56           N  
ATOM   1143  CA  LEU A 144      23.255  -4.754 -14.147  1.00 81.56           C  
ATOM   1144  C   LEU A 144      24.666  -5.064 -14.635  1.00 81.56           C  
ATOM   1145  CB  LEU A 144      22.230  -5.499 -15.007  1.00 81.56           C  
ATOM   1146  O   LEU A 144      25.296  -6.014 -14.164  1.00 81.56           O  
ATOM   1147  CG  LEU A 144      20.817  -5.611 -14.433  1.00 81.56           C  
ATOM   1148  CD1 LEU A 144      19.872  -6.216 -15.467  1.00 81.56           C  
ATOM   1149  CD2 LEU A 144      20.823  -6.443 -13.155  1.00 81.56           C  
ATOM   1150  N   LEU A 145      25.211  -4.263 -15.546  1.00 77.66           N  
ATOM   1151  CA  LEU A 145      26.487  -4.553 -16.191  1.00 77.66           C  
ATOM   1152  C   LEU A 145      27.636  -3.875 -15.453  1.00 77.66           C  
ATOM   1153  CB  LEU A 145      26.464  -4.097 -17.652  1.00 77.66           C  
ATOM   1154  O   LEU A 145      28.805  -4.087 -15.786  1.00 77.66           O  
ATOM   1155  CG  LEU A 145      25.529  -4.864 -18.588  1.00 77.66           C  
ATOM   1156  CD1 LEU A 145      25.551  -4.247 -19.982  1.00 77.66           C  
ATOM   1157  CD2 LEU A 145      25.919  -6.338 -18.643  1.00 77.66           C  
ATOM   1158  N   GLN A 146      27.318  -3.119 -14.447  1.00 73.75           N  
ATOM   1159  CA  GLN A 146      28.352  -2.357 -13.755  1.00 73.75           C  
ATOM   1160  C   GLN A 146      29.342  -3.282 -13.053  1.00 73.75           C  
ATOM   1161  CB  GLN A 146      27.725  -1.396 -12.744  1.00 73.75           C  
ATOM   1162  O   GLN A 146      30.494  -2.909 -12.824  1.00 73.75           O  
ATOM   1163  CG  GLN A 146      27.016  -2.093 -11.590  1.00 73.75           C  
ATOM   1164  CD  GLN A 146      26.381  -1.118 -10.617  1.00 73.75           C  
ATOM   1165  NE2 GLN A 146      25.078  -1.263 -10.398  1.00 73.75           N  
ATOM   1166  OE1 GLN A 146      27.055  -0.243 -10.064  1.00 73.75           O  
ATOM   1167  N   TYR A 147      28.995  -4.437 -12.712  1.00 70.41           N  
ATOM   1168  CA  TYR A 147      29.847  -5.336 -11.941  1.00 70.41           C  
ATOM   1169  C   TYR A 147      30.645  -6.252 -12.861  1.00 70.41           C  
ATOM   1170  CB  TYR A 147      29.009  -6.172 -10.970  1.00 70.41           C  
ATOM   1171  O   TYR A 147      31.506  -7.007 -12.402  1.00 70.41           O  
ATOM   1172  CG  TYR A 147      28.236  -5.347  -9.970  1.00 70.41           C  
ATOM   1173  CD1 TYR A 147      28.886  -4.688  -8.930  1.00 70.41           C  
ATOM   1174  CD2 TYR A 147      26.853  -5.226 -10.063  1.00 70.41           C  
ATOM   1175  CE1 TYR A 147      28.178  -3.928  -8.005  1.00 70.41           C  
ATOM   1176  CE2 TYR A 147      26.134  -4.469  -9.144  1.00 70.41           C  
ATOM   1177  OH  TYR A 147      26.098  -3.074  -7.207  1.00 70.41           O  
ATOM   1178  CZ  TYR A 147      26.804  -3.824  -8.120  1.00 70.41           C  
ATOM   1179  N   GLU A 148      30.359  -6.062 -14.159  1.00 68.78           N  
ATOM   1180  CA  GLU A 148      31.115  -6.871 -15.110  1.00 68.78           C  
ATOM   1181  C   GLU A 148      32.415  -6.182 -15.512  1.00 68.78           C  
ATOM   1182  CB  GLU A 148      30.271  -7.167 -16.353  1.00 68.78           C  
ATOM   1183  O   GLU A 148      32.482  -4.952 -15.561  1.00 68.78           O  
ATOM   1184  CG  GLU A 148      29.017  -7.981 -16.066  1.00 68.78           C  
ATOM   1185  CD  GLU A 148      29.314  -9.406 -15.627  1.00 68.78           C  
ATOM   1186  OE1 GLU A 148      28.457 -10.025 -14.957  1.00 68.78           O  
ATOM   1187  OE2 GLU A 148      30.413  -9.906 -15.954  1.00 68.78           O  
ATOM   1188  N   SER A 149      33.680  -6.735 -15.276  1.00 59.14           N  
ATOM   1189  CA  SER A 149      35.033  -6.351 -15.667  1.00 59.14           C  
ATOM   1190  C   SER A 149      35.220  -6.446 -17.177  1.00 59.14           C  
ATOM   1191  CB  SER A 149      36.065  -7.230 -14.960  1.00 59.14           C  
ATOM   1192  O   SER A 149      34.463  -7.141 -17.859  1.00 59.14           O  
ATOM   1193  OG  SER A 149      35.841  -8.600 -15.249  1.00 59.14           O  
ATOM   1194  N   GLY A 150      35.644  -5.328 -17.837  1.00 64.26           N  
ATOM   1195  CA  GLY A 150      36.179  -5.544 -19.172  1.00 64.26           C  
ATOM   1196  C   GLY A 150      35.555  -4.640 -20.218  1.00 64.26           C  
ATOM   1197  O   GLY A 150      35.127  -3.526 -19.908  1.00 64.26           O  
ATOM   1198  N   PRO A 151      35.586  -5.131 -21.753  1.00 56.60           N  
ATOM   1199  CA  PRO A 151      35.099  -4.328 -22.877  1.00 56.60           C  
ATOM   1200  C   PRO A 151      33.581  -4.156 -22.864  1.00 56.60           C  
ATOM   1201  CB  PRO A 151      35.547  -5.127 -24.103  1.00 56.60           C  
ATOM   1202  O   PRO A 151      33.000  -3.698 -23.851  1.00 56.60           O  
ATOM   1203  CG  PRO A 151      36.050  -6.422 -23.551  1.00 56.60           C  
ATOM   1204  CD  PRO A 151      36.026  -6.344 -22.052  1.00 56.60           C  
ATOM   1205  N   ILE A 152      32.758  -4.407 -21.779  1.00 63.85           N  
ATOM   1206  CA  ILE A 152      31.311  -4.220 -21.767  1.00 63.85           C  
ATOM   1207  C   ILE A 152      30.978  -2.752 -22.026  1.00 63.85           C  
ATOM   1208  CB  ILE A 152      30.693  -4.682 -20.429  1.00 63.85           C  
ATOM   1209  O   ILE A 152      29.983  -2.442 -22.684  1.00 63.85           O  
ATOM   1210  CG1 ILE A 152      30.666  -6.213 -20.354  1.00 63.85           C  
ATOM   1211  CG2 ILE A 152      29.286  -4.101 -20.255  1.00 63.85           C  
ATOM   1212  CD1 ILE A 152      30.314  -6.759 -18.977  1.00 63.85           C  
ATOM   1213  N   ASN A 153      32.006  -1.830 -21.678  1.00 61.58           N  
ATOM   1214  CA  ASN A 153      31.808  -0.410 -21.948  1.00 61.58           C  
ATOM   1215  C   ASN A 153      31.724  -0.131 -23.446  1.00 61.58           C  
ATOM   1216  CB  ASN A 153      32.928   0.418 -21.316  1.00 61.58           C  
ATOM   1217  O   ASN A 153      30.897   0.668 -23.888  1.00 61.58           O  
ATOM   1218  CG  ASN A 153      32.881   0.404 -19.800  1.00 61.58           C  
ATOM   1219  ND2 ASN A 153      34.016   0.678 -19.169  1.00 61.58           N  
ATOM   1220  OD1 ASN A 153      31.833   0.146 -19.202  1.00 61.58           O  
ATOM   1221  N   GLY A 154      32.563  -0.948 -24.114  1.00 64.40           N  
ATOM   1222  CA  GLY A 154      32.600  -0.792 -25.560  1.00 64.40           C  
ATOM   1223  C   GLY A 154      31.363  -1.335 -26.250  1.00 64.40           C  
ATOM   1224  O   GLY A 154      30.858  -0.727 -27.197  1.00 64.40           O  
ATOM   1225  N   ILE A 155      30.790  -2.397 -25.649  1.00 66.52           N  
ATOM   1226  CA  ILE A 155      29.627  -3.041 -26.248  1.00 66.52           C  
ATOM   1227  C   ILE A 155      28.387  -2.178 -26.024  1.00 66.52           C  
ATOM   1228  CB  ILE A 155      29.405  -4.458 -25.673  1.00 66.52           C  
ATOM   1229  O   ILE A 155      27.586  -1.981 -26.941  1.00 66.52           O  
ATOM   1230  CG1 ILE A 155      30.512  -5.406 -26.146  1.00 66.52           C  
ATOM   1231  CG2 ILE A 155      28.023  -4.990 -26.064  1.00 66.52           C  
ATOM   1232  CD1 ILE A 155      30.509  -6.760 -25.449  1.00 66.52           C  
ATOM   1233  N   LEU A 156      28.247  -1.643 -24.760  1.00 68.70           N  
ATOM   1234  CA  LEU A 156      27.097  -0.793 -24.470  1.00 68.70           C  
ATOM   1235  C   LEU A 156      27.154   0.495 -25.284  1.00 68.70           C  
ATOM   1236  CB  LEU A 156      27.036  -0.465 -22.976  1.00 68.70           C  
ATOM   1237  O   LEU A 156      26.141   0.931 -25.836  1.00 68.70           O  
ATOM   1238  CG  LEU A 156      25.741   0.176 -22.475  1.00 68.70           C  
ATOM   1239  CD1 LEU A 156      24.595  -0.828 -22.533  1.00 68.70           C  
ATOM   1240  CD2 LEU A 156      25.921   0.708 -21.058  1.00 68.70           C  
ATOM   1241  N   ALA A 157      28.359   1.067 -25.338  1.00 67.19           N  
ATOM   1242  CA  ALA A 157      28.540   2.278 -26.134  1.00 67.19           C  
ATOM   1243  C   ALA A 157      28.256   2.012 -27.610  1.00 67.19           C  
ATOM   1244  CB  ALA A 157      29.955   2.824 -25.959  1.00 67.19           C  
ATOM   1245  O   ALA A 157      27.613   2.823 -28.281  1.00 67.19           O  
ATOM   1246  N   LEU A 158      28.750   0.830 -28.086  1.00 68.92           N  
ATOM   1247  CA  LEU A 158      28.534   0.422 -29.470  1.00 68.92           C  
ATOM   1248  C   LEU A 158      27.053   0.184 -29.742  1.00 68.92           C  
ATOM   1249  CB  LEU A 158      29.334  -0.844 -29.787  1.00 68.92           C  
ATOM   1250  O   LEU A 158      26.522   0.641 -30.757  1.00 68.92           O  
ATOM   1251  CG  LEU A 158      29.224  -1.375 -31.217  1.00 68.92           C  
ATOM   1252  CD1 LEU A 158      29.889  -0.411 -32.193  1.00 68.92           C  
ATOM   1253  CD2 LEU A 158      29.845  -2.764 -31.321  1.00 68.92           C  
ATOM   1254  N   ILE A 159      26.394  -0.589 -28.802  1.00 69.77           N  
ATOM   1255  CA  ILE A 159      24.974  -0.892 -28.944  1.00 69.77           C  
ATOM   1256  C   ILE A 159      24.171   0.406 -28.989  1.00 69.77           C  
ATOM   1257  CB  ILE A 159      24.470  -1.795 -27.796  1.00 69.77           C  
ATOM   1258  O   ILE A 159      23.268   0.556 -29.816  1.00 69.77           O  
ATOM   1259  CG1 ILE A 159      25.049  -3.208 -27.934  1.00 69.77           C  
ATOM   1260  CG2 ILE A 159      22.939  -1.830 -27.768  1.00 69.77           C  
ATOM   1261  CD1 ILE A 159      24.774  -4.108 -26.737  1.00 69.77           C  
ATOM   1262  N   MET A 160      24.600   1.288 -28.222  1.00 71.19           N  
ATOM   1263  CA  MET A 160      23.866   2.548 -28.152  1.00 71.19           C  
ATOM   1264  C   MET A 160      24.072   3.369 -29.420  1.00 71.19           C  
ATOM   1265  CB  MET A 160      24.301   3.357 -26.928  1.00 71.19           C  
ATOM   1266  O   MET A 160      23.140   4.013 -29.906  1.00 71.19           O  
ATOM   1267  CG  MET A 160      23.864   2.750 -25.605  1.00 71.19           C  
ATOM   1268  SD  MET A 160      22.047   2.833 -25.359  1.00 71.19           S  
ATOM   1269  CE  MET A 160      21.849   4.608 -25.035  1.00 71.19           C  
ATOM   1270  N   GLU A 161      25.349   3.391 -29.863  1.00 71.31           N  
ATOM   1271  CA  GLU A 161      25.659   4.094 -31.104  1.00 71.31           C  
ATOM   1272  C   GLU A 161      24.900   3.493 -32.284  1.00 71.31           C  
ATOM   1273  CB  GLU A 161      27.164   4.065 -31.378  1.00 71.31           C  
ATOM   1274  O   GLU A 161      24.383   4.222 -33.133  1.00 71.31           O  
ATOM   1275  CG  GLU A 161      27.605   5.002 -32.493  1.00 71.31           C  
ATOM   1276  CD  GLU A 161      29.115   5.061 -32.665  1.00 71.31           C  
ATOM   1277  OE1 GLU A 161      29.592   5.712 -33.623  1.00 71.31           O  
ATOM   1278  OE2 GLU A 161      29.827   4.452 -31.836  1.00 71.31           O  
ATOM   1279  N   ILE A 162      24.774   2.197 -32.275  1.00 68.16           N  
ATOM   1280  CA  ILE A 162      24.124   1.502 -33.380  1.00 68.16           C  
ATOM   1281  C   ILE A 162      22.618   1.749 -33.330  1.00 68.16           C  
ATOM   1282  CB  ILE A 162      24.419  -0.015 -33.346  1.00 68.16           C  
ATOM   1283  O   ILE A 162      21.994   2.030 -34.356  1.00 68.16           O  
ATOM   1284  CG1 ILE A 162      25.887  -0.280 -33.700  1.00 68.16           C  
ATOM   1285  CG2 ILE A 162      23.482  -0.769 -34.294  1.00 68.16           C  
ATOM   1286  CD1 ILE A 162      26.309  -1.735 -33.542  1.00 68.16           C  
ATOM   1287  N   ILE A 163      22.112   1.825 -32.062  1.00 70.62           N  
ATOM   1288  CA  ILE A 163      20.666   1.931 -31.901  1.00 70.62           C  
ATOM   1289  C   ILE A 163      20.255   3.401 -31.882  1.00 70.62           C  
ATOM   1290  CB  ILE A 163      20.188   1.223 -30.613  1.00 70.62           C  
ATOM   1291  O   ILE A 163      19.116   3.738 -32.214  1.00 70.62           O  
ATOM   1292  CG1 ILE A 163      20.525  -0.271 -30.668  1.00 70.62           C  
ATOM   1293  CG2 ILE A 163      18.687   1.440 -30.404  1.00 70.62           C  
ATOM   1294  CD1 ILE A 163      20.226  -1.021 -29.377  1.00 70.62           C  
ATOM   1295  N   GLY A 164      21.242   4.389 -31.837  1.00 66.81           N  
ATOM   1296  CA  GLY A 164      20.897   5.799 -31.745  1.00 66.81           C  
ATOM   1297  C   GLY A 164      20.044   6.126 -30.533  1.00 66.81           C  
ATOM   1298  O   GLY A 164      19.106   6.921 -30.624  1.00 66.81           O  
ATOM   1299  N   TYR A 165      20.317   5.640 -29.329  1.00 70.94           N  
ATOM   1300  CA  TYR A 165      19.411   5.727 -28.189  1.00 70.94           C  
ATOM   1301  C   TYR A 165      19.879   6.789 -27.201  1.00 70.94           C  
ATOM   1302  CB  TYR A 165      19.301   4.371 -27.485  1.00 70.94           C  
ATOM   1303  O   TYR A 165      21.082   6.969 -26.996  1.00 70.94           O  
ATOM   1304  CG  TYR A 165      17.881   3.892 -27.309  1.00 70.94           C  
ATOM   1305  CD1 TYR A 165      17.293   3.841 -26.047  1.00 70.94           C  
ATOM   1306  CD2 TYR A 165      17.123   3.489 -28.404  1.00 70.94           C  
ATOM   1307  CE1 TYR A 165      15.985   3.398 -25.880  1.00 70.94           C  
ATOM   1308  CE2 TYR A 165      15.814   3.045 -28.248  1.00 70.94           C  
ATOM   1309  OH  TYR A 165      13.960   2.564 -26.825  1.00 70.94           O  
ATOM   1310  CZ  TYR A 165      15.255   3.003 -26.985  1.00 70.94           C  
ATOM   1311  N   ASP A 166      18.910   7.525 -26.569  1.00 83.52           N  
ATOM   1312  CA  ASP A 166      19.165   8.670 -25.701  1.00 83.52           C  
ATOM   1313  C   ASP A 166      18.900   8.321 -24.238  1.00 83.52           C  
ATOM   1314  CB  ASP A 166      18.305   9.864 -26.121  1.00 83.52           C  
ATOM   1315  O   ASP A 166      18.128   7.407 -23.943  1.00 83.52           O  
ATOM   1316  CG  ASP A 166      18.792  10.526 -27.399  1.00 83.52           C  
ATOM   1317  OD1 ASP A 166      20.021  10.645 -27.594  1.00 83.52           O  
ATOM   1318  OD2 ASP A 166      17.940  10.934 -28.216  1.00 83.52           O  
ATOM   1319  N   THR A 167      19.688   8.846 -23.368  1.00 89.64           N  
ATOM   1320  CA  THR A 167      19.545   8.708 -21.923  1.00 89.64           C  
ATOM   1321  C   THR A 167      18.156   9.149 -21.472  1.00 89.64           C  
ATOM   1322  CB  THR A 167      20.614   9.527 -21.176  1.00 89.64           C  
ATOM   1323  O   THR A 167      17.575   8.555 -20.561  1.00 89.64           O  
ATOM   1324  CG2 THR A 167      20.507   9.325 -19.668  1.00 89.64           C  
ATOM   1325  OG1 THR A 167      21.915   9.113 -21.611  1.00 89.64           O  
ATOM   1326  N   PHE A 168      17.601  10.127 -22.234  1.00 94.63           N  
ATOM   1327  CA  PHE A 168      16.255  10.627 -21.979  1.00 94.63           C  
ATOM   1328  C   PHE A 168      15.320  10.275 -23.129  1.00 94.63           C  
ATOM   1329  CB  PHE A 168      16.276  12.144 -21.764  1.00 94.63           C  
ATOM   1330  O   PHE A 168      15.736  10.247 -24.289  1.00 94.63           O  
ATOM   1331  CG  PHE A 168      16.835  12.561 -20.431  1.00 94.63           C  
ATOM   1332  CD1 PHE A 168      16.006  12.687 -19.322  1.00 94.63           C  
ATOM   1333  CD2 PHE A 168      18.190  12.826 -20.285  1.00 94.63           C  
ATOM   1334  CE1 PHE A 168      16.521  13.073 -18.087  1.00 94.63           C  
ATOM   1335  CE2 PHE A 168      18.712  13.212 -19.054  1.00 94.63           C  
ATOM   1336  CZ  PHE A 168      17.876  13.336 -17.956  1.00 94.63           C  
ATOM   1337  N   LEU A 169      14.090   9.958 -22.786  1.00 94.80           N  
ATOM   1338  CA  LEU A 169      13.022   9.685 -23.742  1.00 94.80           C  
ATOM   1339  C   LEU A 169      11.839  10.621 -23.515  1.00 94.80           C  
ATOM   1340  CB  LEU A 169      12.563   8.229 -23.632  1.00 94.80           C  
ATOM   1341  O   LEU A 169      11.586  11.047 -22.386  1.00 94.80           O  
ATOM   1342  CG  LEU A 169      13.646   7.162 -23.808  1.00 94.80           C  
ATOM   1343  CD1 LEU A 169      13.106   5.790 -23.420  1.00 94.80           C  
ATOM   1344  CD2 LEU A 169      14.160   7.154 -25.244  1.00 94.80           C  
ATOM   1345  N   THR A 170      11.259  10.995 -24.633  1.00 96.71           N  
ATOM   1346  CA  THR A 170       9.943  11.618 -24.552  1.00 96.71           C  
ATOM   1347  C   THR A 170       8.843  10.595 -24.821  1.00 96.71           C  
ATOM   1348  CB  THR A 170       9.816  12.786 -25.547  1.00 96.71           C  
ATOM   1349  O   THR A 170       8.742  10.061 -25.927  1.00 96.71           O  
ATOM   1350  CG2 THR A 170       8.446  13.449 -25.445  1.00 96.71           C  
ATOM   1351  OG1 THR A 170      10.828  13.761 -25.263  1.00 96.71           O  
ATOM   1352  N   LEU A 171       8.091  10.314 -23.745  1.00 97.09           N  
ATOM   1353  CA  LEU A 171       7.064   9.280 -23.799  1.00 97.09           C  
ATOM   1354  C   LEU A 171       5.695   9.855 -23.452  1.00 97.09           C  
ATOM   1355  CB  LEU A 171       7.406   8.134 -22.844  1.00 97.09           C  
ATOM   1356  O   LEU A 171       5.601  10.867 -22.754  1.00 97.09           O  
ATOM   1357  CG  LEU A 171       8.755   7.447 -23.065  1.00 97.09           C  
ATOM   1358  CD1 LEU A 171       9.027   6.442 -21.950  1.00 97.09           C  
ATOM   1359  CD2 LEU A 171       8.791   6.764 -24.427  1.00 97.09           C  
ATOM   1360  N   SER A 172       4.703   9.219 -23.987  1.00 98.35           N  
ATOM   1361  CA  SER A 172       3.370   9.496 -23.461  1.00 98.35           C  
ATOM   1362  C   SER A 172       3.171   8.854 -22.092  1.00 98.35           C  
ATOM   1363  CB  SER A 172       2.297   8.996 -24.429  1.00 98.35           C  
ATOM   1364  O   SER A 172       3.878   7.908 -21.736  1.00 98.35           O  
ATOM   1365  OG  SER A 172       2.244   7.580 -24.433  1.00 98.35           O  
ATOM   1366  N   VAL A 173       2.246   9.401 -21.318  1.00 98.39           N  
ATOM   1367  CA  VAL A 173       1.930   8.834 -20.011  1.00 98.39           C  
ATOM   1368  C   VAL A 173       1.516   7.373 -20.168  1.00 98.39           C  
ATOM   1369  CB  VAL A 173       0.813   9.631 -19.301  1.00 98.39           C  
ATOM   1370  O   VAL A 173       1.914   6.520 -19.371  1.00 98.39           O  
ATOM   1371  CG1 VAL A 173       0.410   8.950 -17.995  1.00 98.39           C  
ATOM   1372  CG2 VAL A 173       1.265  11.067 -19.041  1.00 98.39           C  
ATOM   1373  N   HIS A 174       0.752   7.047 -21.233  1.00 97.99           N  
ATOM   1374  CA  HIS A 174       0.354   5.673 -21.519  1.00 97.99           C  
ATOM   1375  C   HIS A 174       1.571   4.773 -21.702  1.00 97.99           C  
ATOM   1376  CB  HIS A 174      -0.530   5.621 -22.767  1.00 97.99           C  
ATOM   1377  O   HIS A 174       1.614   3.663 -21.167  1.00 97.99           O  
ATOM   1378  CG  HIS A 174      -0.903   4.232 -23.180  1.00 97.99           C  
ATOM   1379  CD2 HIS A 174      -0.286   3.354 -24.005  1.00 97.99           C  
ATOM   1380  ND1 HIS A 174      -2.043   3.603 -22.729  1.00 97.99           N  
ATOM   1381  CE1 HIS A 174      -2.110   2.394 -23.261  1.00 97.99           C  
ATOM   1382  NE2 HIS A 174      -1.056   2.218 -24.039  1.00 97.99           N  
ATOM   1383  N   ASP A 175       2.536   5.220 -22.381  1.00 97.74           N  
ATOM   1384  CA  ASP A 175       3.715   4.421 -22.701  1.00 97.74           C  
ATOM   1385  C   ASP A 175       4.465   4.017 -21.434  1.00 97.74           C  
ATOM   1386  CB  ASP A 175       4.646   5.189 -23.641  1.00 97.74           C  
ATOM   1387  O   ASP A 175       4.835   2.852 -21.270  1.00 97.74           O  
ATOM   1388  CG  ASP A 175       4.161   5.197 -25.081  1.00 97.74           C  
ATOM   1389  OD1 ASP A 175       3.255   4.407 -25.423  1.00 97.74           O  
ATOM   1390  OD2 ASP A 175       4.692   5.998 -25.880  1.00 97.74           O  
ATOM   1391  N   ILE A 176       4.696   4.937 -20.560  1.00 97.53           N  
ATOM   1392  CA  ILE A 176       5.473   4.646 -19.360  1.00 97.53           C  
ATOM   1393  C   ILE A 176       4.650   3.777 -18.411  1.00 97.53           C  
ATOM   1394  CB  ILE A 176       5.919   5.942 -18.647  1.00 97.53           C  
ATOM   1395  O   ILE A 176       5.205   2.984 -17.647  1.00 97.53           O  
ATOM   1396  CG1 ILE A 176       6.927   5.622 -17.538  1.00 97.53           C  
ATOM   1397  CG2 ILE A 176       4.708   6.695 -18.088  1.00 97.53           C  
ATOM   1398  CD1 ILE A 176       8.255   5.077 -18.046  1.00 97.53           C  
ATOM   1399  N   LEU A 177       3.288   3.831 -18.434  1.00 97.53           N  
ATOM   1400  CA  LEU A 177       2.426   3.070 -17.537  1.00 97.53           C  
ATOM   1401  C   LEU A 177       2.133   1.687 -18.107  1.00 97.53           C  
ATOM   1402  CB  LEU A 177       1.115   3.821 -17.289  1.00 97.53           C  
ATOM   1403  O   LEU A 177       2.364   0.675 -17.441  1.00 97.53           O  
ATOM   1404  CG  LEU A 177       1.221   5.128 -16.501  1.00 97.53           C  
ATOM   1405  CD1 LEU A 177      -0.161   5.745 -16.311  1.00 97.53           C  
ATOM   1406  CD2 LEU A 177       1.894   4.887 -15.154  1.00 97.53           C  
ATOM   1407  N   TRP A 178       1.782   1.634 -19.312  1.00 96.92           N  
ATOM   1408  CA  TRP A 178       1.205   0.394 -19.820  1.00 96.92           C  
ATOM   1409  C   TRP A 178       2.132  -0.260 -20.840  1.00 96.92           C  
ATOM   1410  CB  TRP A 178      -0.164   0.658 -20.453  1.00 96.92           C  
ATOM   1411  O   TRP A 178       1.888  -1.387 -21.276  1.00 96.92           O  
ATOM   1412  CG  TRP A 178      -1.165   1.255 -19.510  1.00 96.92           C  
ATOM   1413  CD1 TRP A 178      -1.659   2.530 -19.532  1.00 96.92           C  
ATOM   1414  CD2 TRP A 178      -1.791   0.601 -18.402  1.00 96.92           C  
ATOM   1415  CE2 TRP A 178      -2.655   1.541 -17.796  1.00 96.92           C  
ATOM   1416  CE3 TRP A 178      -1.706  -0.689 -17.862  1.00 96.92           C  
ATOM   1417  NE1 TRP A 178      -2.556   2.708 -18.504  1.00 96.92           N  
ATOM   1418  CH2 TRP A 178      -3.327  -0.041 -16.168  1.00 96.92           C  
ATOM   1419  CZ2 TRP A 178      -3.429   1.229 -16.675  1.00 96.92           C  
ATOM   1420  CZ3 TRP A 178      -2.477  -0.997 -16.748  1.00 96.92           C  
ATOM   1421  N   GLY A 179       3.141   0.408 -21.200  1.00 96.18           N  
ATOM   1422  CA  GLY A 179       4.189  -0.286 -21.932  1.00 96.18           C  
ATOM   1423  C   GLY A 179       4.407   0.265 -23.328  1.00 96.18           C  
ATOM   1424  O   GLY A 179       3.485   0.811 -23.937  1.00 96.18           O  
ATOM   1425  N   TYR A 180       5.543   0.370 -23.826  1.00 95.69           N  
ATOM   1426  CA  TYR A 180       6.043   0.649 -25.168  1.00 95.69           C  
ATOM   1427  C   TYR A 180       7.151  -0.325 -25.550  1.00 95.69           C  
ATOM   1428  CB  TYR A 180       6.558   2.088 -25.262  1.00 95.69           C  
ATOM   1429  O   TYR A 180       7.768  -0.946 -24.681  1.00 95.69           O  
ATOM   1430  CG  TYR A 180       7.810   2.338 -24.456  1.00 95.69           C  
ATOM   1431  CD1 TYR A 180       7.741   2.613 -23.092  1.00 95.69           C  
ATOM   1432  CD2 TYR A 180       9.064   2.302 -25.057  1.00 95.69           C  
ATOM   1433  CE1 TYR A 180       8.891   2.846 -22.346  1.00 95.69           C  
ATOM   1434  CE2 TYR A 180      10.221   2.534 -24.321  1.00 95.69           C  
ATOM   1435  OH  TYR A 180      11.267   3.034 -22.235  1.00 95.69           O  
ATOM   1436  CZ  TYR A 180      10.125   2.804 -22.968  1.00 95.69           C  
ATOM   1437  N   GLU A 181       7.235  -0.626 -26.757  1.00 93.53           N  
ATOM   1438  CA  GLU A 181       8.315  -1.491 -27.221  1.00 93.53           C  
ATOM   1439  C   GLU A 181       9.657  -0.766 -27.185  1.00 93.53           C  
ATOM   1440  CB  GLU A 181       8.028  -1.997 -28.637  1.00 93.53           C  
ATOM   1441  O   GLU A 181       9.873   0.189 -27.935  1.00 93.53           O  
ATOM   1442  CG  GLU A 181       8.930  -3.141 -29.076  1.00 93.53           C  
ATOM   1443  CD  GLU A 181       8.545  -3.725 -30.426  1.00 93.53           C  
ATOM   1444  OE1 GLU A 181       8.906  -4.890 -30.709  1.00 93.53           O  
ATOM   1445  OE2 GLU A 181       7.877  -3.012 -31.207  1.00 93.53           O  
ATOM   1446  N   ASP A 182      10.550  -1.254 -26.321  1.00 91.85           N  
ATOM   1447  CA  ASP A 182      11.872  -0.655 -26.166  1.00 91.85           C  
ATOM   1448  C   ASP A 182      12.907  -1.377 -27.026  1.00 91.85           C  
ATOM   1449  CB  ASP A 182      12.302  -0.676 -24.698  1.00 91.85           C  
ATOM   1450  O   ASP A 182      13.026  -2.603 -26.966  1.00 91.85           O  
ATOM   1451  CG  ASP A 182      13.663  -0.042 -24.469  1.00 91.85           C  
ATOM   1452  OD1 ASP A 182      14.674  -0.774 -24.404  1.00 91.85           O  
ATOM   1453  OD2 ASP A 182      13.725   1.201 -24.350  1.00 91.85           O  
ATOM   1454  N   PRO A 183      13.618  -0.688 -27.861  1.00 88.71           N  
ATOM   1455  CA  PRO A 183      14.578  -1.318 -28.770  1.00 88.71           C  
ATOM   1456  C   PRO A 183      15.655  -2.112 -28.034  1.00 88.71           C  
ATOM   1457  CB  PRO A 183      15.190  -0.129 -29.515  1.00 88.71           C  
ATOM   1458  O   PRO A 183      16.057  -3.185 -28.492  1.00 88.71           O  
ATOM   1459  CG  PRO A 183      14.136   0.930 -29.476  1.00 88.71           C  
ATOM   1460  CD  PRO A 183      13.399   0.821 -28.173  1.00 88.71           C  
ATOM   1461  N   LEU A 184      16.087  -1.489 -26.851  1.00 86.90           N  
ATOM   1462  CA  LEU A 184      17.096  -2.195 -26.069  1.00 86.90           C  
ATOM   1463  C   LEU A 184      16.531  -3.491 -25.496  1.00 86.90           C  
ATOM   1464  CB  LEU A 184      17.615  -1.306 -24.935  1.00 86.90           C  
ATOM   1465  O   LEU A 184      17.193  -4.530 -25.530  1.00 86.90           O  
ATOM   1466  CG  LEU A 184      18.506  -0.133 -25.348  1.00 86.90           C  
ATOM   1467  CD1 LEU A 184      18.810   0.750 -24.143  1.00 86.90           C  
ATOM   1468  CD2 LEU A 184      19.795  -0.639 -25.986  1.00 86.90           C  
ATOM   1469  N   LEU A 185      15.371  -3.409 -25.098  1.00 88.23           N  
ATOM   1470  CA  LEU A 185      14.725  -4.594 -24.545  1.00 88.23           C  
ATOM   1471  C   LEU A 185      14.392  -5.595 -25.646  1.00 88.23           C  
ATOM   1472  CB  LEU A 185      13.451  -4.207 -23.789  1.00 88.23           C  
ATOM   1473  O   LEU A 185      14.442  -6.807 -25.425  1.00 88.23           O  
ATOM   1474  CG  LEU A 185      13.647  -3.454 -22.472  1.00 88.23           C  
ATOM   1475  CD1 LEU A 185      12.299  -3.175 -21.816  1.00 88.23           C  
ATOM   1476  CD2 LEU A 185      14.552  -4.244 -21.533  1.00 88.23           C  
ATOM   1477  N   LYS A 186      14.025  -5.069 -26.769  1.00 89.48           N  
ATOM   1478  CA  LYS A 186      13.786  -5.935 -27.921  1.00 89.48           C  
ATOM   1479  C   LYS A 186      15.026  -6.761 -28.254  1.00 89.48           C  
ATOM   1480  CB  LYS A 186      13.365  -5.108 -29.136  1.00 89.48           C  
ATOM   1481  O   LYS A 186      14.934  -7.973 -28.460  1.00 89.48           O  
ATOM   1482  CG  LYS A 186      12.971  -5.942 -30.346  1.00 89.48           C  
ATOM   1483  CD  LYS A 186      12.522  -5.065 -31.508  1.00 89.48           C  
ATOM   1484  CE  LYS A 186      12.175  -5.896 -32.736  1.00 89.48           C  
ATOM   1485  NZ  LYS A 186      11.735  -5.040 -33.878  1.00 89.48           N  
ATOM   1486  N   LEU A 187      16.130  -6.087 -28.321  1.00 85.12           N  
ATOM   1487  CA  LEU A 187      17.391  -6.775 -28.577  1.00 85.12           C  
ATOM   1488  C   LEU A 187      17.686  -7.793 -27.481  1.00 85.12           C  
ATOM   1489  CB  LEU A 187      18.540  -5.768 -28.677  1.00 85.12           C  
ATOM   1490  O   LEU A 187      18.025  -8.943 -27.771  1.00 85.12           O  
ATOM   1491  CG  LEU A 187      19.933  -6.351 -28.917  1.00 85.12           C  
ATOM   1492  CD1 LEU A 187      19.971  -7.104 -30.243  1.00 85.12           C  
ATOM   1493  CD2 LEU A 187      20.986  -5.248 -28.893  1.00 85.12           C  
ATOM   1494  N   ALA A 188      17.556  -7.355 -26.266  1.00 83.06           N  
ATOM   1495  CA  ALA A 188      17.813  -8.243 -25.135  1.00 83.06           C  
ATOM   1496  C   ALA A 188      16.869  -9.441 -25.154  1.00 83.06           C  
ATOM   1497  CB  ALA A 188      17.676  -7.481 -23.819  1.00 83.06           C  
ATOM   1498  O   ALA A 188      17.273 -10.562 -24.835  1.00 83.06           O  
ATOM   1499  N   HIS A 189      15.634  -9.217 -25.467  1.00 86.07           N  
ATOM   1500  CA  HIS A 189      14.646 -10.285 -25.565  1.00 86.07           C  
ATOM   1501  C   HIS A 189      15.014 -11.277 -26.664  1.00 86.07           C  
ATOM   1502  CB  HIS A 189      13.255  -9.706 -25.826  1.00 86.07           C  
ATOM   1503  O   HIS A 189      14.925 -12.490 -26.467  1.00 86.07           O  
ATOM   1504  CG  HIS A 189      12.186 -10.745 -25.950  1.00 86.07           C  
ATOM   1505  CD2 HIS A 189      11.375 -11.066 -26.986  1.00 86.07           C  
ATOM   1506  ND1 HIS A 189      11.851 -11.595 -24.919  1.00 86.07           N  
ATOM   1507  CE1 HIS A 189      10.878 -12.398 -25.317  1.00 86.07           C  
ATOM   1508  NE2 HIS A 189      10.571 -12.097 -26.567  1.00 86.07           N  
ATOM   1509  N   GLU A 190      15.438 -10.826 -27.834  1.00 88.19           N  
ATOM   1510  CA  GLU A 190      15.845 -11.662 -28.960  1.00 88.19           C  
ATOM   1511  C   GLU A 190      17.061 -12.514 -28.604  1.00 88.19           C  
ATOM   1512  CB  GLU A 190      16.149 -10.800 -30.188  1.00 88.19           C  
ATOM   1513  O   GLU A 190      17.217 -13.625 -29.113  1.00 88.19           O  
ATOM   1514  CG  GLU A 190      14.910 -10.209 -30.846  1.00 88.19           C  
ATOM   1515  CD  GLU A 190      15.232  -9.274 -32.000  1.00 88.19           C  
ATOM   1516  OE1 GLU A 190      14.291  -8.789 -32.669  1.00 88.19           O  
ATOM   1517  OE2 GLU A 190      16.435  -9.025 -32.239  1.00 88.19           O  
ATOM   1518  N   LEU A 191      17.821 -11.998 -27.649  1.00 85.37           N  
ATOM   1519  CA  LEU A 191      18.990 -12.736 -27.185  1.00 85.37           C  
ATOM   1520  C   LEU A 191      18.641 -13.609 -25.985  1.00 85.37           C  
ATOM   1521  CB  LEU A 191      20.122 -11.773 -26.818  1.00 85.37           C  
ATOM   1522  O   LEU A 191      19.531 -14.150 -25.325  1.00 85.37           O  
ATOM   1523  CG  LEU A 191      20.704 -10.943 -27.964  1.00 85.37           C  
ATOM   1524  CD1 LEU A 191      21.766  -9.984 -27.437  1.00 85.37           C  
ATOM   1525  CD2 LEU A 191      21.284 -11.852 -29.042  1.00 85.37           C  
ATOM   1526  N   ASN A 192      17.367 -13.679 -25.553  1.00 82.82           N  
ATOM   1527  CA  ASN A 192      16.837 -14.467 -24.446  1.00 82.82           C  
ATOM   1528  C   ASN A 192      17.390 -13.993 -23.105  1.00 82.82           C  
ATOM   1529  CB  ASN A 192      17.141 -15.952 -24.650  1.00 82.82           C  
ATOM   1530  O   ASN A 192      17.613 -14.799 -22.200  1.00 82.82           O  
ATOM   1531  CG  ASN A 192      16.303 -16.574 -25.750  1.00 82.82           C  
ATOM   1532  ND2 ASN A 192      16.873 -17.545 -26.453  1.00 82.82           N  
ATOM   1533  OD1 ASN A 192      15.153 -16.184 -25.967  1.00 82.82           O  
ATOM   1534  N   LEU A 193      17.753 -12.696 -23.022  1.00 79.57           N  
ATOM   1535  CA  LEU A 193      18.267 -12.124 -21.782  1.00 79.57           C  
ATOM   1536  C   LEU A 193      17.139 -11.519 -20.954  1.00 79.57           C  
ATOM   1537  CB  LEU A 193      19.325 -11.059 -22.081  1.00 79.57           C  
ATOM   1538  O   LEU A 193      17.255 -11.400 -19.732  1.00 79.57           O  
ATOM   1539  CG  LEU A 193      20.593 -11.542 -22.787  1.00 79.57           C  
ATOM   1540  CD1 LEU A 193      21.496 -10.359 -23.123  1.00 79.57           C  
ATOM   1541  CD2 LEU A 193      21.332 -12.558 -21.923  1.00 79.57           C  
ATOM   1542  N   MET A 194      16.031 -11.141 -21.603  1.00 80.43           N  
ATOM   1543  CA  MET A 194      14.855 -10.557 -20.964  1.00 80.43           C  
ATOM   1544  C   MET A 194      13.578 -11.227 -21.458  1.00 80.43           C  
ATOM   1545  CB  MET A 194      14.792  -9.052 -21.226  1.00 80.43           C  
ATOM   1546  O   MET A 194      13.496 -11.640 -22.617  1.00 80.43           O  
ATOM   1547  CG  MET A 194      15.894  -8.263 -20.538  1.00 80.43           C  
ATOM   1548  SD  MET A 194      15.721  -8.260 -18.711  1.00 80.43           S  
ATOM   1549  CE  MET A 194      14.150  -7.368 -18.540  1.00 80.43           C  
ATOM   1550  N   PRO A 195      12.597 -11.293 -20.666  1.00 82.50           N  
ATOM   1551  CA  PRO A 195      11.372 -12.003 -21.043  1.00 82.50           C  
ATOM   1552  C   PRO A 195      10.487 -11.193 -21.988  1.00 82.50           C  
ATOM   1553  CB  PRO A 195      10.671 -12.234 -19.702  1.00 82.50           C  
ATOM   1554  O   PRO A 195       9.637 -11.759 -22.680  1.00 82.50           O  
ATOM   1555  CG  PRO A 195      11.198 -11.160 -18.806  1.00 82.50           C  
ATOM   1556  CD  PRO A 195      12.618 -10.865 -19.198  1.00 82.50           C  
ATOM   1557  N   SER A 196      10.669  -9.852 -21.967  1.00 87.45           N  
ATOM   1558  CA  SER A 196       9.769  -9.033 -22.772  1.00 87.45           C  
ATOM   1559  C   SER A 196      10.521  -7.898 -23.460  1.00 87.45           C  
ATOM   1560  CB  SER A 196       8.646  -8.459 -21.906  1.00 87.45           C  
ATOM   1561  O   SER A 196      11.569  -7.460 -22.979  1.00 87.45           O  
ATOM   1562  OG  SER A 196       7.850  -7.553 -22.650  1.00 87.45           O  
ATOM   1563  N   SER A 197       9.984  -7.517 -24.576  1.00 91.88           N  
ATOM   1564  CA  SER A 197      10.535  -6.375 -25.300  1.00 91.88           C  
ATOM   1565  C   SER A 197       9.849  -5.077 -24.889  1.00 91.88           C  
ATOM   1566  CB  SER A 197      10.395  -6.580 -26.809  1.00 91.88           C  
ATOM   1567  O   SER A 197      10.275  -3.991 -25.287  1.00 91.88           O  
ATOM   1568  OG  SER A 197       9.033  -6.716 -27.175  1.00 91.88           O  
ATOM   1569  N   TYR A 198       8.764  -5.136 -24.097  1.00 93.97           N  
ATOM   1570  CA  TYR A 198       7.976  -3.975 -23.701  1.00 93.97           C  
ATOM   1571  C   TYR A 198       8.342  -3.521 -22.293  1.00 93.97           C  
ATOM   1572  CB  TYR A 198       6.479  -4.290 -23.775  1.00 93.97           C  
ATOM   1573  O   TYR A 198       8.550  -4.348 -21.402  1.00 93.97           O  
ATOM   1574  CG  TYR A 198       5.917  -4.244 -25.175  1.00 93.97           C  
ATOM   1575  CD1 TYR A 198       5.209  -3.131 -25.625  1.00 93.97           C  
ATOM   1576  CD2 TYR A 198       6.091  -5.311 -26.049  1.00 93.97           C  
ATOM   1577  CE1 TYR A 198       4.688  -3.085 -26.914  1.00 93.97           C  
ATOM   1578  CE2 TYR A 198       5.574  -5.275 -27.340  1.00 93.97           C  
ATOM   1579  OH  TYR A 198       4.361  -4.118 -29.040  1.00 93.97           O  
ATOM   1580  CZ  TYR A 198       4.875  -4.159 -27.763  1.00 93.97           C  
ATOM   1581  N   PHE A 199       8.450  -2.243 -22.204  1.00 94.57           N  
ATOM   1582  CA  PHE A 199       8.640  -1.687 -20.870  1.00 94.57           C  
ATOM   1583  C   PHE A 199       7.464  -0.800 -20.480  1.00 94.57           C  
ATOM   1584  CB  PHE A 199       9.946  -0.889 -20.799  1.00 94.57           C  
ATOM   1585  O   PHE A 199       6.989   0.000 -21.289  1.00 94.57           O  
ATOM   1586  CG  PHE A 199      10.132  -0.142 -19.506  1.00 94.57           C  
ATOM   1587  CD1 PHE A 199       9.898   1.226 -19.438  1.00 94.57           C  
ATOM   1588  CD2 PHE A 199      10.541  -0.809 -18.358  1.00 94.57           C  
ATOM   1589  CE1 PHE A 199      10.069   1.920 -18.242  1.00 94.57           C  
ATOM   1590  CE2 PHE A 199      10.714  -0.122 -17.160  1.00 94.57           C  
ATOM   1591  CZ  PHE A 199      10.479   1.242 -17.104  1.00 94.57           C  
ATOM   1592  N   GLY A 200       7.027  -0.906 -19.319  1.00 95.13           N  
ATOM   1593  CA  GLY A 200       6.062  -0.115 -18.572  1.00 95.13           C  
ATOM   1594  C   GLY A 200       5.973  -0.509 -17.110  1.00 95.13           C  
ATOM   1595  O   GLY A 200       6.120  -1.685 -16.768  1.00 95.13           O  
ATOM   1596  N   PHE A 201       5.707   0.468 -16.270  1.00 94.73           N  
ATOM   1597  CA  PHE A 201       5.656   0.145 -14.849  1.00 94.73           C  
ATOM   1598  C   PHE A 201       4.469  -0.759 -14.542  1.00 94.73           C  
ATOM   1599  CB  PHE A 201       5.574   1.424 -14.009  1.00 94.73           C  
ATOM   1600  O   PHE A 201       4.514  -1.552 -13.599  1.00 94.73           O  
ATOM   1601  CG  PHE A 201       6.903   2.097 -13.795  1.00 94.73           C  
ATOM   1602  CD1 PHE A 201       7.791   1.624 -12.837  1.00 94.73           C  
ATOM   1603  CD2 PHE A 201       7.263   3.203 -14.553  1.00 94.73           C  
ATOM   1604  CE1 PHE A 201       9.022   2.245 -12.638  1.00 94.73           C  
ATOM   1605  CE2 PHE A 201       8.492   3.829 -14.359  1.00 94.73           C  
ATOM   1606  CZ  PHE A 201       9.369   3.349 -13.400  1.00 94.73           C  
ATOM   1607  N   TYR A 202       3.471  -0.709 -15.464  1.00 95.13           N  
ATOM   1608  CA  TYR A 202       2.288  -1.543 -15.283  1.00 95.13           C  
ATOM   1609  C   TYR A 202       2.064  -2.441 -16.494  1.00 95.13           C  
ATOM   1610  CB  TYR A 202       1.050  -0.674 -15.042  1.00 95.13           C  
ATOM   1611  O   TYR A 202       0.947  -2.904 -16.733  1.00 95.13           O  
ATOM   1612  CG  TYR A 202       0.933  -0.163 -13.626  1.00 95.13           C  
ATOM   1613  CD1 TYR A 202       0.050  -0.750 -12.724  1.00 95.13           C  
ATOM   1614  CD2 TYR A 202       1.706   0.908 -13.189  1.00 95.13           C  
ATOM   1615  CE1 TYR A 202      -0.062  -0.282 -11.419  1.00 95.13           C  
ATOM   1616  CE2 TYR A 202       1.602   1.385 -11.887  1.00 95.13           C  
ATOM   1617  OH  TYR A 202       0.610   1.252  -9.719  1.00 95.13           O  
ATOM   1618  CZ  TYR A 202       0.717   0.784 -11.010  1.00 95.13           C  
ATOM   1619  N   ALA A 203       3.147  -2.587 -17.305  1.00 94.17           N  
ATOM   1620  CA  ALA A 203       3.028  -3.466 -18.465  1.00 94.17           C  
ATOM   1621  C   ALA A 203       2.687  -4.892 -18.040  1.00 94.17           C  
ATOM   1622  CB  ALA A 203       4.319  -3.451 -19.279  1.00 94.17           C  
ATOM   1623  O   ALA A 203       3.372  -5.475 -17.196  1.00 94.17           O  
ATOM   1624  N   GLY A 204       1.572  -5.431 -18.563  1.00 91.92           N  
ATOM   1625  CA  GLY A 204       1.162  -6.802 -18.305  1.00 91.92           C  
ATOM   1626  C   GLY A 204       0.394  -6.961 -17.007  1.00 91.92           C  
ATOM   1627  O   GLY A 204       0.101  -8.082 -16.586  1.00 91.92           O  
ATOM   1628  N   LYS A 205       0.133  -5.852 -16.379  1.00 93.15           N  
ATOM   1629  CA  LYS A 205      -0.502  -5.933 -15.067  1.00 93.15           C  
ATOM   1630  C   LYS A 205      -2.020  -5.838 -15.184  1.00 93.15           C  
ATOM   1631  CB  LYS A 205       0.024  -4.830 -14.147  1.00 93.15           C  
ATOM   1632  O   LYS A 205      -2.745  -6.252 -14.277  1.00 93.15           O  
ATOM   1633  CG  LYS A 205       1.472  -5.017 -13.720  1.00 93.15           C  
ATOM   1634  CD  LYS A 205       1.862  -4.038 -12.620  1.00 93.15           C  
ATOM   1635  CE  LYS A 205       3.272  -4.302 -12.110  1.00 93.15           C  
ATOM   1636  NZ  LYS A 205       3.624  -3.406 -10.968  1.00 93.15           N  
ATOM   1637  N   ASN A 206      -2.478  -5.421 -16.392  1.00 95.20           N  
ATOM   1638  CA  ASN A 206      -3.921  -5.331 -16.588  1.00 95.20           C  
ATOM   1639  C   ASN A 206      -4.554  -6.712 -16.735  1.00 95.20           C  
ATOM   1640  CB  ASN A 206      -4.244  -4.466 -17.808  1.00 95.20           C  
ATOM   1641  O   ASN A 206      -4.082  -7.535 -17.521  1.00 95.20           O  
ATOM   1642  CG  ASN A 206      -5.700  -4.046 -17.857  1.00 95.20           C  
ATOM   1643  ND2 ASN A 206      -6.165  -3.658 -19.039  1.00 95.20           N  
ATOM   1644  OD1 ASN A 206      -6.400  -4.068 -16.842  1.00 95.20           O  
ATOM   1645  N   ASN A 207      -5.544  -7.026 -15.888  1.00 94.28           N  
ATOM   1646  CA  ASN A 207      -6.277  -8.287 -15.864  1.00 94.28           C  
ATOM   1647  C   ASN A 207      -5.386  -9.444 -15.419  1.00 94.28           C  
ATOM   1648  CB  ASN A 207      -6.884  -8.582 -17.237  1.00 94.28           C  
ATOM   1649  O   ASN A 207      -5.556 -10.575 -15.876  1.00 94.28           O  
ATOM   1650  CG  ASN A 207      -8.092  -7.718 -17.539  1.00 94.28           C  
ATOM   1651  ND2 ASN A 207      -8.278  -7.383 -18.810  1.00 94.28           N  
ATOM   1652  OD1 ASN A 207      -8.851  -7.353 -16.638  1.00 94.28           O  
ATOM   1653  N   THR A 208      -4.408  -9.118 -14.713  1.00 95.10           N  
ATOM   1654  CA  THR A 208      -3.521 -10.125 -14.143  1.00 95.10           C  
ATOM   1655  C   THR A 208      -3.464  -9.998 -12.623  1.00 95.10           C  
ATOM   1656  CB  THR A 208      -2.099 -10.010 -14.724  1.00 95.10           C  
ATOM   1657  O   THR A 208      -3.992  -9.040 -12.055  1.00 95.10           O  
ATOM   1658  CG2 THR A 208      -2.114 -10.144 -16.243  1.00 95.10           C  
ATOM   1659  OG1 THR A 208      -1.547  -8.736 -14.372  1.00 95.10           O  
ATOM   1660  N   ASP A 209      -2.926 -11.044 -11.895  1.00 94.39           N  
ATOM   1661  CA  ASP A 209      -2.785 -11.005 -10.442  1.00 94.39           C  
ATOM   1662  C   ASP A 209      -1.318 -11.103 -10.030  1.00 94.39           C  
ATOM   1663  CB  ASP A 209      -3.590 -12.133  -9.794  1.00 94.39           C  
ATOM   1664  O   ASP A 209      -0.454 -11.403 -10.856  1.00 94.39           O  
ATOM   1665  CG  ASP A 209      -3.081 -13.514 -10.166  1.00 94.39           C  
ATOM   1666  OD1 ASP A 209      -2.121 -14.002  -9.532  1.00 94.39           O  
ATOM   1667  OD2 ASP A 209      -3.644 -14.120 -11.104  1.00 94.39           O  
ATOM   1668  N   ASP A 210      -0.988 -10.759  -8.784  1.00 92.78           N  
ATOM   1669  CA  ASP A 210       0.397 -10.743  -8.325  1.00 92.78           C  
ATOM   1670  C   ASP A 210       0.754 -12.046  -7.612  1.00 92.78           C  
ATOM   1671  CB  ASP A 210       0.642  -9.552  -7.397  1.00 92.78           C  
ATOM   1672  O   ASP A 210       1.800 -12.140  -6.966  1.00 92.78           O  
ATOM   1673  CG  ASP A 210      -0.202  -9.600  -6.135  1.00 92.78           C  
ATOM   1674  OD1 ASP A 210      -1.145 -10.417  -6.063  1.00 92.78           O  
ATOM   1675  OD2 ASP A 210       0.077  -8.811  -5.206  1.00 92.78           O  
ATOM   1676  N   GLY A 211      -0.136 -13.050  -7.722  1.00 94.85           N  
ATOM   1677  CA  GLY A 211       0.159 -14.343  -7.124  1.00 94.85           C  
ATOM   1678  C   GLY A 211      -0.862 -14.767  -6.086  1.00 94.85           C  
ATOM   1679  O   GLY A 211      -1.702 -13.967  -5.670  1.00 94.85           O  
ATOM   1680  N   GLU A 212      -0.740 -16.018  -5.656  1.00 97.16           N  
ATOM   1681  CA  GLU A 212      -1.700 -16.597  -4.722  1.00 97.16           C  
ATOM   1682  C   GLU A 212      -1.379 -16.201  -3.283  1.00 97.16           C  
ATOM   1683  CB  GLU A 212      -1.727 -18.122  -4.854  1.00 97.16           C  
ATOM   1684  O   GLU A 212      -0.219 -16.235  -2.869  1.00 97.16           O  
ATOM   1685  CG  GLU A 212      -2.764 -18.798  -3.969  1.00 97.16           C  
ATOM   1686  CD  GLU A 212      -2.704 -20.317  -4.028  1.00 97.16           C  
ATOM   1687  OE1 GLU A 212      -1.741 -20.908  -3.489  1.00 97.16           O  
ATOM   1688  OE2 GLU A 212      -3.627 -20.920  -4.619  1.00 97.16           O  
ATOM   1689  N   TYR A 213      -2.481 -15.861  -2.561  1.00 97.72           N  
ATOM   1690  CA  TYR A 213      -2.407 -15.597  -1.129  1.00 97.72           C  
ATOM   1691  C   TYR A 213      -3.120 -16.686  -0.336  1.00 97.72           C  
ATOM   1692  CB  TYR A 213      -3.016 -14.230  -0.802  1.00 97.72           C  
ATOM   1693  O   TYR A 213      -4.144 -17.213  -0.776  1.00 97.72           O  
ATOM   1694  CG  TYR A 213      -2.215 -13.066  -1.333  1.00 97.72           C  
ATOM   1695  CD1 TYR A 213      -1.352 -12.354  -0.504  1.00 97.72           C  
ATOM   1696  CD2 TYR A 213      -2.322 -12.676  -2.664  1.00 97.72           C  
ATOM   1697  CE1 TYR A 213      -0.613 -11.279  -0.989  1.00 97.72           C  
ATOM   1698  CE2 TYR A 213      -1.588 -11.603  -3.159  1.00 97.72           C  
ATOM   1699  OH  TYR A 213      -0.009  -9.849  -2.801  1.00 97.72           O  
ATOM   1700  CZ  TYR A 213      -0.738 -10.912  -2.316  1.00 97.72           C  
ATOM   1701  N   VAL A 214      -2.554 -17.026   0.847  1.00 97.99           N  
ATOM   1702  CA  VAL A 214      -3.238 -17.806   1.873  1.00 97.99           C  
ATOM   1703  C   VAL A 214      -3.375 -16.977   3.148  1.00 97.99           C  
ATOM   1704  CB  VAL A 214      -2.493 -19.126   2.173  1.00 97.99           C  
ATOM   1705  O   VAL A 214      -2.384 -16.461   3.670  1.00 97.99           O  
ATOM   1706  CG1 VAL A 214      -3.221 -19.924   3.253  1.00 97.99           C  
ATOM   1707  CG2 VAL A 214      -2.344 -19.956   0.899  1.00 97.99           C  
ATOM   1708  N   ILE A 215      -4.628 -16.882   3.649  1.00 97.82           N  
ATOM   1709  CA  ILE A 215      -4.892 -16.025   4.800  1.00 97.82           C  
ATOM   1710  C   ILE A 215      -5.751 -16.776   5.815  1.00 97.82           C  
ATOM   1711  CB  ILE A 215      -5.586 -14.710   4.379  1.00 97.82           C  
ATOM   1712  O   ILE A 215      -6.366 -17.793   5.486  1.00 97.82           O  
ATOM   1713  CG1 ILE A 215      -6.965 -15.003   3.778  1.00 97.82           C  
ATOM   1714  CG2 ILE A 215      -4.712 -13.931   3.392  1.00 97.82           C  
ATOM   1715  CD1 ILE A 215      -7.851 -13.774   3.635  1.00 97.82           C  
ATOM   1716  N   TYR A 216      -5.768 -16.216   6.986  1.00 97.57           N  
ATOM   1717  CA  TYR A 216      -6.670 -16.735   8.008  1.00 97.57           C  
ATOM   1718  C   TYR A 216      -8.090 -16.226   7.793  1.00 97.57           C  
ATOM   1719  CB  TYR A 216      -6.181 -16.344   9.406  1.00 97.57           C  
ATOM   1720  O   TYR A 216      -8.294 -15.047   7.492  1.00 97.57           O  
ATOM   1721  CG  TYR A 216      -4.926 -17.066   9.834  1.00 97.57           C  
ATOM   1722  CD1 TYR A 216      -4.956 -18.419  10.164  1.00 97.57           C  
ATOM   1723  CD2 TYR A 216      -3.709 -16.397   9.911  1.00 97.57           C  
ATOM   1724  CE1 TYR A 216      -3.803 -19.088  10.562  1.00 97.57           C  
ATOM   1725  CE2 TYR A 216      -2.550 -17.056  10.307  1.00 97.57           C  
ATOM   1726  OH  TYR A 216      -1.462 -19.056  11.022  1.00 97.57           O  
ATOM   1727  CZ  TYR A 216      -2.607 -18.399  10.629  1.00 97.57           C  
ATOM   1728  N   SER A 217      -9.025 -17.045   7.999  1.00 96.85           N  
ATOM   1729  CA  SER A 217     -10.429 -16.696   7.809  1.00 96.85           C  
ATOM   1730  C   SER A 217     -10.972 -15.920   9.005  1.00 96.85           C  
ATOM   1731  CB  SER A 217     -11.269 -17.954   7.584  1.00 96.85           C  
ATOM   1732  O   SER A 217     -11.933 -15.159   8.873  1.00 96.85           O  
ATOM   1733  OG  SER A 217     -11.298 -18.756   8.752  1.00 96.85           O  
ATOM   1734  N   GLY A 218     -10.349 -16.168  10.211  1.00 96.33           N  
ATOM   1735  CA  GLY A 218     -10.820 -15.543  11.437  1.00 96.33           C  
ATOM   1736  C   GLY A 218     -11.855 -16.374  12.171  1.00 96.33           C  
ATOM   1737  O   GLY A 218     -12.384 -15.949  13.200  1.00 96.33           O  
ATOM   1738  N   GLU A 219     -12.202 -17.548  11.709  1.00 94.63           N  
ATOM   1739  CA  GLU A 219     -13.201 -18.420  12.320  1.00 94.63           C  
ATOM   1740  C   GLU A 219     -12.753 -18.888  13.702  1.00 94.63           C  
ATOM   1741  CB  GLU A 219     -13.484 -19.626  11.422  1.00 94.63           C  
ATOM   1742  O   GLU A 219     -13.561 -18.961  14.630  1.00 94.63           O  
ATOM   1743  CG  GLU A 219     -14.743 -20.393  11.800  1.00 94.63           C  
ATOM   1744  CD  GLU A 219     -15.212 -21.349  10.715  1.00 94.63           C  
ATOM   1745  OE1 GLU A 219     -16.241 -22.034  10.913  1.00 94.63           O  
ATOM   1746  OE2 GLU A 219     -14.545 -21.414   9.658  1.00 94.63           O  
ATOM   1747  N   ASP A 220     -11.539 -19.186  13.845  1.00 94.45           N  
ATOM   1748  CA  ASP A 220     -11.026 -19.616  15.143  1.00 94.45           C  
ATOM   1749  C   ASP A 220     -10.753 -18.418  16.049  1.00 94.45           C  
ATOM   1750  CB  ASP A 220      -9.752 -20.445  14.968  1.00 94.45           C  
ATOM   1751  O   ASP A 220     -11.210 -18.381  17.193  1.00 94.45           O  
ATOM   1752  CG  ASP A 220      -8.644 -19.687  14.257  1.00 94.45           C  
ATOM   1753  OD1 ASP A 220      -8.945 -18.793  13.438  1.00 94.45           O  
ATOM   1754  OD2 ASP A 220      -7.459 -19.990  14.517  1.00 94.45           O  
ATOM   1755  N   GLU A 221     -10.022 -17.509  15.519  1.00 95.34           N  
ATOM   1756  CA  GLU A 221      -9.699 -16.270  16.220  1.00 95.34           C  
ATOM   1757  C   GLU A 221      -9.886 -15.058  15.312  1.00 95.34           C  
ATOM   1758  CB  GLU A 221      -8.265 -16.312  16.752  1.00 95.34           C  
ATOM   1759  O   GLU A 221      -9.121 -14.860  14.366  1.00 95.34           O  
ATOM   1760  CG  GLU A 221      -7.917 -15.153  17.675  1.00 95.34           C  
ATOM   1761  CD  GLU A 221      -6.514 -15.245  18.252  1.00 95.34           C  
ATOM   1762  OE1 GLU A 221      -6.097 -14.320  18.985  1.00 95.34           O  
ATOM   1763  OE2 GLU A 221      -5.825 -16.251  17.968  1.00 95.34           O  
ATOM   1764  N   VAL A 222     -10.822 -14.168  15.709  1.00 95.01           N  
ATOM   1765  CA  VAL A 222     -11.253 -13.089  14.826  1.00 95.01           C  
ATOM   1766  C   VAL A 222     -10.127 -12.070  14.667  1.00 95.01           C  
ATOM   1767  CB  VAL A 222     -12.528 -12.397  15.357  1.00 95.01           C  
ATOM   1768  O   VAL A 222     -10.062 -11.360  13.660  1.00 95.01           O  
ATOM   1769  CG1 VAL A 222     -12.222 -11.602  16.625  1.00 95.01           C  
ATOM   1770  CG2 VAL A 222     -13.127 -11.488  14.285  1.00 95.01           C  
ATOM   1771  N   LYS A 223      -9.218 -12.060  15.620  1.00 93.71           N  
ATOM   1772  CA  LYS A 223      -8.101 -11.122  15.567  1.00 93.71           C  
ATOM   1773  C   LYS A 223      -7.147 -11.466  14.427  1.00 93.71           C  
ATOM   1774  CB  LYS A 223      -7.346 -11.110  16.897  1.00 93.71           C  
ATOM   1775  O   LYS A 223      -6.351 -10.627  14.002  1.00 93.71           O  
ATOM   1776  CG  LYS A 223      -8.115 -10.464  18.040  1.00 93.71           C  
ATOM   1777  CD  LYS A 223      -7.288 -10.428  19.319  1.00 93.71           C  
ATOM   1778  CE  LYS A 223      -8.070  -9.816  20.474  1.00 93.71           C  
ATOM   1779  NZ  LYS A 223      -7.274  -9.804  21.737  1.00 93.71           N  
ATOM   1780  N   LYS A 224      -7.205 -12.712  13.892  1.00 95.10           N  
ATOM   1781  CA  LYS A 224      -6.307 -13.172  12.836  1.00 95.10           C  
ATOM   1782  C   LYS A 224      -6.949 -13.015  11.461  1.00 95.10           C  
ATOM   1783  CB  LYS A 224      -5.911 -14.632  13.066  1.00 95.10           C  
ATOM   1784  O   LYS A 224      -6.342 -13.357  10.444  1.00 95.10           O  
ATOM   1785  CG  LYS A 224      -5.060 -14.854  14.307  1.00 95.10           C  
ATOM   1786  CD  LYS A 224      -4.669 -16.318  14.461  1.00 95.10           C  
ATOM   1787  CE  LYS A 224      -3.800 -16.539  15.692  1.00 95.10           C  
ATOM   1788  NZ  LYS A 224      -3.429 -17.976  15.858  1.00 95.10           N  
ATOM   1789  N   VAL A 225      -8.125 -12.473  11.473  1.00 95.73           N  
ATOM   1790  CA  VAL A 225      -8.859 -12.408  10.214  1.00 95.73           C  
ATOM   1791  C   VAL A 225      -8.023 -11.678   9.165  1.00 95.73           C  
ATOM   1792  CB  VAL A 225     -10.225 -11.708  10.388  1.00 95.73           C  
ATOM   1793  O   VAL A 225      -7.412 -10.648   9.457  1.00 95.73           O  
ATOM   1794  CG1 VAL A 225     -10.035 -10.236  10.747  1.00 95.73           C  
ATOM   1795  CG2 VAL A 225     -11.062 -11.849   9.118  1.00 95.73           C  
ATOM   1796  N   ASN A 226      -7.909 -12.254   8.040  1.00 95.41           N  
ATOM   1797  CA  ASN A 226      -7.287 -11.696   6.844  1.00 95.41           C  
ATOM   1798  C   ASN A 226      -5.774 -11.577   7.002  1.00 95.41           C  
ATOM   1799  CB  ASN A 226      -7.895 -10.332   6.510  1.00 95.41           C  
ATOM   1800  O   ASN A 226      -5.095 -11.035   6.128  1.00 95.41           O  
ATOM   1801  CG  ASN A 226      -7.685  -9.939   5.061  1.00 95.41           C  
ATOM   1802  ND2 ASN A 226      -7.585  -8.639   4.807  1.00 95.41           N  
ATOM   1803  OD1 ASN A 226      -7.613 -10.796   4.176  1.00 95.41           O  
ATOM   1804  N   LYS A 227      -5.241 -12.039   8.052  1.00 96.61           N  
ATOM   1805  CA  LYS A 227      -3.790 -12.090   8.207  1.00 96.61           C  
ATOM   1806  C   LYS A 227      -3.166 -13.076   7.223  1.00 96.61           C  
ATOM   1807  CB  LYS A 227      -3.416 -12.473   9.640  1.00 96.61           C  
ATOM   1808  O   LYS A 227      -3.663 -14.191   7.054  1.00 96.61           O  
ATOM   1809  CG  LYS A 227      -3.386 -11.298  10.607  1.00 96.61           C  
ATOM   1810  CD  LYS A 227      -2.846 -11.710  11.970  1.00 96.61           C  
ATOM   1811  CE  LYS A 227      -2.749 -10.521  12.917  1.00 96.61           C  
ATOM   1812  NZ  LYS A 227      -2.299 -10.933  14.280  1.00 96.61           N  
ATOM   1813  N   ILE A 228      -2.056 -12.666   6.629  1.00 97.56           N  
ATOM   1814  CA  ILE A 228      -1.436 -13.439   5.558  1.00 97.56           C  
ATOM   1815  C   ILE A 228      -0.584 -14.557   6.156  1.00 97.56           C  
ATOM   1816  CB  ILE A 228      -0.576 -12.543   4.639  1.00 97.56           C  
ATOM   1817  O   ILE A 228       0.250 -14.310   7.030  1.00 97.56           O  
ATOM   1818  CG1 ILE A 228      -1.457 -11.514   3.921  1.00 97.56           C  
ATOM   1819  CG2 ILE A 228       0.204 -13.393   3.632  1.00 97.56           C  
ATOM   1820  CD1 ILE A 228      -0.675 -10.446   3.169  1.00 97.56           C  
ATOM   1821  N   VAL A 229      -0.856 -15.747   5.659  1.00 97.30           N  
ATOM   1822  CA  VAL A 229      -0.060 -16.908   6.045  1.00 97.30           C  
ATOM   1823  C   VAL A 229       1.079 -17.108   5.048  1.00 97.30           C  
ATOM   1824  CB  VAL A 229      -0.924 -18.186   6.131  1.00 97.30           C  
ATOM   1825  O   VAL A 229       2.237 -17.267   5.442  1.00 97.30           O  
ATOM   1826  CG1 VAL A 229      -0.052 -19.409   6.410  1.00 97.30           C  
ATOM   1827  CG2 VAL A 229      -1.996 -18.033   7.209  1.00 97.30           C  
ATOM   1828  N   SER A 230       0.724 -17.073   3.770  1.00 97.44           N  
ATOM   1829  CA  SER A 230       1.739 -17.247   2.736  1.00 97.44           C  
ATOM   1830  C   SER A 230       1.388 -16.458   1.479  1.00 97.44           C  
ATOM   1831  CB  SER A 230       1.903 -18.727   2.389  1.00 97.44           C  
ATOM   1832  O   SER A 230       0.224 -16.120   1.256  1.00 97.44           O  
ATOM   1833  OG  SER A 230       0.743 -19.225   1.744  1.00 97.44           O  
ATOM   1834  N   TYR A 231       2.408 -16.078   0.731  1.00 97.07           N  
ATOM   1835  CA  TYR A 231       2.343 -15.394  -0.555  1.00 97.07           C  
ATOM   1836  C   TYR A 231       3.168 -16.128  -1.605  1.00 97.07           C  
ATOM   1837  CB  TYR A 231       2.835 -13.949  -0.422  1.00 97.07           C  
ATOM   1838  O   TYR A 231       4.355 -16.394  -1.398  1.00 97.07           O  
ATOM   1839  CG  TYR A 231       2.998 -13.239  -1.744  1.00 97.07           C  
ATOM   1840  CD1 TYR A 231       4.251 -12.814  -2.179  1.00 97.07           C  
ATOM   1841  CD2 TYR A 231       1.899 -12.991  -2.560  1.00 97.07           C  
ATOM   1842  CE1 TYR A 231       4.406 -12.157  -3.395  1.00 97.07           C  
ATOM   1843  CE2 TYR A 231       2.042 -12.336  -3.779  1.00 97.07           C  
ATOM   1844  OH  TYR A 231       3.445 -11.274  -5.392  1.00 97.07           O  
ATOM   1845  CZ  TYR A 231       3.298 -11.924  -4.187  1.00 97.07           C  
ATOM   1846  N   LYS A 232       2.541 -16.571  -2.648  1.00 96.15           N  
ATOM   1847  CA  LYS A 232       3.160 -17.335  -3.728  1.00 96.15           C  
ATOM   1848  C   LYS A 232       3.835 -18.594  -3.193  1.00 96.15           C  
ATOM   1849  CB  LYS A 232       4.177 -16.474  -4.479  1.00 96.15           C  
ATOM   1850  O   LYS A 232       4.954 -18.923  -3.593  1.00 96.15           O  
ATOM   1851  CG  LYS A 232       3.558 -15.322  -5.257  1.00 96.15           C  
ATOM   1852  CD  LYS A 232       4.603 -14.573  -6.073  1.00 96.15           C  
ATOM   1853  CE  LYS A 232       3.963 -13.539  -6.989  1.00 96.15           C  
ATOM   1854  NZ  LYS A 232       4.982 -12.827  -7.818  1.00 96.15           N  
ATOM   1855  N   GLY A 233       3.142 -19.197  -2.189  1.00 96.22           N  
ATOM   1856  CA  GLY A 233       3.613 -20.472  -1.672  1.00 96.22           C  
ATOM   1857  C   GLY A 233       4.720 -20.327  -0.645  1.00 96.22           C  
ATOM   1858  O   GLY A 233       5.242 -21.324  -0.142  1.00 96.22           O  
ATOM   1859  N   GLN A 234       5.066 -19.080  -0.388  1.00 96.31           N  
ATOM   1860  CA  GLN A 234       6.142 -18.834   0.566  1.00 96.31           C  
ATOM   1861  C   GLN A 234       5.605 -18.217   1.854  1.00 96.31           C  
ATOM   1862  CB  GLN A 234       7.207 -17.923  -0.048  1.00 96.31           C  
ATOM   1863  O   GLN A 234       4.728 -17.351   1.816  1.00 96.31           O  
ATOM   1864  CG  GLN A 234       7.871 -18.504  -1.289  1.00 96.31           C  
ATOM   1865  CD  GLN A 234       8.972 -17.615  -1.837  1.00 96.31           C  
ATOM   1866  NE2 GLN A 234       9.839 -18.186  -2.665  1.00 96.31           N  
ATOM   1867  OE1 GLN A 234       9.041 -16.424  -1.518  1.00 96.31           O  
ATOM   1868  N   ARG A 235       6.206 -18.600   3.013  1.00 96.44           N  
ATOM   1869  CA  ARG A 235       5.787 -18.071   4.307  1.00 96.44           C  
ATOM   1870  C   ARG A 235       6.663 -16.897   4.729  1.00 96.44           C  
ATOM   1871  CB  ARG A 235       5.829 -19.167   5.375  1.00 96.44           C  
ATOM   1872  O   ARG A 235       6.360 -16.208   5.705  1.00 96.44           O  
ATOM   1873  CG  ARG A 235       4.758 -20.232   5.207  1.00 96.44           C  
ATOM   1874  CD  ARG A 235       4.760 -21.221   6.365  1.00 96.44           C  
ATOM   1875  NE  ARG A 235       3.616 -22.126   6.303  1.00 96.44           N  
ATOM   1876  NH1 ARG A 235       4.093 -23.198   8.293  1.00 96.44           N  
ATOM   1877  NH2 ARG A 235       2.258 -23.815   7.064  1.00 96.44           N  
ATOM   1878  CZ  ARG A 235       3.325 -23.044   7.220  1.00 96.44           C  
ATOM   1879  N   SER A 236       7.735 -16.713   3.980  1.00 96.47           N  
ATOM   1880  CA  SER A 236       8.644 -15.586   4.163  1.00 96.47           C  
ATOM   1881  C   SER A 236       9.200 -15.102   2.828  1.00 96.47           C  
ATOM   1882  CB  SER A 236       9.794 -15.970   5.095  1.00 96.47           C  
ATOM   1883  O   SER A 236       9.246 -15.860   1.857  1.00 96.47           O  
ATOM   1884  OG  SER A 236      10.603 -16.974   4.508  1.00 96.47           O  
ATOM   1885  N   LEU A 237       9.528 -13.832   2.819  1.00 95.38           N  
ATOM   1886  CA  LEU A 237      10.117 -13.265   1.611  1.00 95.38           C  
ATOM   1887  C   LEU A 237      11.593 -13.632   1.502  1.00 95.38           C  
ATOM   1888  CB  LEU A 237       9.955 -11.743   1.599  1.00 95.38           C  
ATOM   1889  O   LEU A 237      12.201 -14.072   2.480  1.00 95.38           O  
ATOM   1890  CG  LEU A 237       8.524 -11.212   1.694  1.00 95.38           C  
ATOM   1891  CD1 LEU A 237       8.532  -9.706   1.932  1.00 95.38           C  
ATOM   1892  CD2 LEU A 237       7.742 -11.555   0.430  1.00 95.38           C  
ATOM   1893  N   ASP A 238      12.163 -13.477   0.329  1.00 93.34           N  
ATOM   1894  CA  ASP A 238      13.574 -13.790   0.124  1.00 93.34           C  
ATOM   1895  C   ASP A 238      14.320 -12.599  -0.473  1.00 93.34           C  
ATOM   1896  CB  ASP A 238      13.726 -15.014  -0.782  1.00 93.34           C  
ATOM   1897  O   ASP A 238      15.353 -12.769  -1.123  1.00 93.34           O  
ATOM   1898  CG  ASP A 238      13.107 -14.816  -2.154  1.00 93.34           C  
ATOM   1899  OD1 ASP A 238      12.445 -13.780  -2.382  1.00 93.34           O  
ATOM   1900  OD2 ASP A 238      13.279 -15.706  -3.015  1.00 93.34           O  
ATOM   1901  N   PHE A 239      13.830 -11.396  -0.164  1.00 92.26           N  
ATOM   1902  CA  PHE A 239      14.384 -10.198  -0.783  1.00 92.26           C  
ATOM   1903  C   PHE A 239      15.477  -9.593   0.089  1.00 92.26           C  
ATOM   1904  CB  PHE A 239      13.282  -9.164  -1.037  1.00 92.26           C  
ATOM   1905  O   PHE A 239      16.422  -8.988  -0.421  1.00 92.26           O  
ATOM   1906  CG  PHE A 239      12.228  -9.625  -2.007  1.00 92.26           C  
ATOM   1907  CD1 PHE A 239      12.573 -10.018  -3.294  1.00 92.26           C  
ATOM   1908  CD2 PHE A 239      10.891  -9.665  -1.631  1.00 92.26           C  
ATOM   1909  CE1 PHE A 239      11.599 -10.446  -4.194  1.00 92.26           C  
ATOM   1910  CE2 PHE A 239       9.913 -10.091  -2.525  1.00 92.26           C  
ATOM   1911  CZ  PHE A 239      10.269 -10.480  -3.806  1.00 92.26           C  
ATOM   1912  N   TRP A 240      15.353  -9.758   1.403  1.00 93.41           N  
ATOM   1913  CA  TRP A 240      16.203  -9.001   2.316  1.00 93.41           C  
ATOM   1914  C   TRP A 240      17.164  -9.924   3.058  1.00 93.41           C  
ATOM   1915  CB  TRP A 240      15.352  -8.217   3.319  1.00 93.41           C  
ATOM   1916  O   TRP A 240      16.920 -11.128   3.165  1.00 93.41           O  
ATOM   1917  CG  TRP A 240      14.199  -7.487   2.699  1.00 93.41           C  
ATOM   1918  CD1 TRP A 240      12.874  -7.814   2.786  1.00 93.41           C  
ATOM   1919  CD2 TRP A 240      14.269  -6.308   1.891  1.00 93.41           C  
ATOM   1920  CE2 TRP A 240      12.946  -5.975   1.523  1.00 93.41           C  
ATOM   1921  CE3 TRP A 240      15.322  -5.500   1.443  1.00 93.41           C  
ATOM   1922  NE1 TRP A 240      12.115  -6.908   2.081  1.00 93.41           N  
ATOM   1923  CH2 TRP A 240      13.699  -4.092   0.302  1.00 93.41           C  
ATOM   1924  CZ2 TRP A 240      12.650  -4.866   0.727  1.00 93.41           C  
ATOM   1925  CZ3 TRP A 240      15.025  -4.397   0.651  1.00 93.41           C  
ATOM   1926  N   SER A 241      18.250  -9.457   3.410  1.00 89.18           N  
ATOM   1927  CA  SER A 241      19.319 -10.223   4.042  1.00 89.18           C  
ATOM   1928  C   SER A 241      18.965 -10.583   5.481  1.00 89.18           C  
ATOM   1929  CB  SER A 241      20.631  -9.437   4.014  1.00 89.18           C  
ATOM   1930  O   SER A 241      19.576 -11.476   6.071  1.00 89.18           O  
ATOM   1931  OG  SER A 241      21.016  -9.149   2.680  1.00 89.18           O  
ATOM   1932  N   ASP A 242      17.925 -10.082   5.989  1.00 92.60           N  
ATOM   1933  CA  ASP A 242      17.514 -10.271   7.377  1.00 92.60           C  
ATOM   1934  C   ASP A 242      16.211 -11.063   7.461  1.00 92.60           C  
ATOM   1935  CB  ASP A 242      17.354  -8.920   8.077  1.00 92.60           C  
ATOM   1936  O   ASP A 242      15.257 -10.778   6.733  1.00 92.60           O  
ATOM   1937  CG  ASP A 242      16.981  -9.052   9.543  1.00 92.60           C  
ATOM   1938  OD1 ASP A 242      15.776  -9.009   9.873  1.00 92.60           O  
ATOM   1939  OD2 ASP A 242      17.901  -9.198  10.377  1.00 92.60           O  
ATOM   1940  N   LYS A 243      16.151 -11.994   8.343  1.00 94.14           N  
ATOM   1941  CA  LYS A 243      14.995 -12.876   8.475  1.00 94.14           C  
ATOM   1942  C   LYS A 243      13.762 -12.103   8.935  1.00 94.14           C  
ATOM   1943  CB  LYS A 243      15.295 -14.012   9.454  1.00 94.14           C  
ATOM   1944  O   LYS A 243      12.645 -12.388   8.498  1.00 94.14           O  
ATOM   1945  CG  LYS A 243      15.486 -13.555  10.893  1.00 94.14           C  
ATOM   1946  CD  LYS A 243      15.736 -14.733  11.826  1.00 94.14           C  
ATOM   1947  CE  LYS A 243      15.972 -14.274  13.258  1.00 94.14           C  
ATOM   1948  NZ  LYS A 243      16.295 -15.418  14.161  1.00 94.14           N  
ATOM   1949  N   TYR A 244      13.947 -11.090   9.742  1.00 93.56           N  
ATOM   1950  CA  TYR A 244      12.824 -10.313  10.254  1.00 93.56           C  
ATOM   1951  C   TYR A 244      12.261  -9.393   9.177  1.00 93.56           C  
ATOM   1952  CB  TYR A 244      13.251  -9.490  11.473  1.00 93.56           C  
ATOM   1953  O   TYR A 244      11.052  -9.158   9.123  1.00 93.56           O  
ATOM   1954  CG  TYR A 244      13.667 -10.329  12.657  1.00 93.56           C  
ATOM   1955  CD1 TYR A 244      12.723 -11.024  13.409  1.00 93.56           C  
ATOM   1956  CD2 TYR A 244      15.005 -10.428  13.026  1.00 93.56           C  
ATOM   1957  CE1 TYR A 244      13.102 -11.798  14.501  1.00 93.56           C  
ATOM   1958  CE2 TYR A 244      15.395 -11.198  14.116  1.00 93.56           C  
ATOM   1959  OH  TYR A 244      14.818 -12.642  15.927  1.00 93.56           O  
ATOM   1960  CZ  TYR A 244      14.438 -11.879  14.846  1.00 93.56           C  
ATOM   1961  N   ALA A 245      13.084  -8.907   8.299  1.00 94.74           N  
ATOM   1962  CA  ALA A 245      12.675  -8.057   7.184  1.00 94.74           C  
ATOM   1963  C   ALA A 245      11.926  -8.862   6.126  1.00 94.74           C  
ATOM   1964  CB  ALA A 245      13.891  -7.371   6.565  1.00 94.74           C  
ATOM   1965  O   ALA A 245      11.170  -8.300   5.331  1.00 94.74           O  
ATOM   1966  N   ASN A 246      12.071 -10.207   6.236  1.00 96.28           N  
ATOM   1967  CA  ASN A 246      11.454 -11.088   5.250  1.00 96.28           C  
ATOM   1968  C   ASN A 246      10.156 -11.695   5.776  1.00 96.28           C  
ATOM   1969  CB  ASN A 246      12.427 -12.194   4.834  1.00 96.28           C  
ATOM   1970  O   ASN A 246       9.533 -12.517   5.101  1.00 96.28           O  
ATOM   1971  CG  ASN A 246      13.478 -11.708   3.855  1.00 96.28           C  
ATOM   1972  ND2 ASN A 246      14.724 -12.108   4.077  1.00 96.28           N  
ATOM   1973  OD1 ASN A 246      13.172 -10.980   2.908  1.00 96.28           O  
ATOM   1974  N   MET A 247       9.712 -11.252   6.936  1.00 96.31           N  
ATOM   1975  CA  MET A 247       8.474 -11.766   7.516  1.00 96.31           C  
ATOM   1976  C   MET A 247       7.257 -11.171   6.815  1.00 96.31           C  
ATOM   1977  CB  MET A 247       8.415 -11.463   9.014  1.00 96.31           C  
ATOM   1978  O   MET A 247       7.272 -10.003   6.420  1.00 96.31           O  
ATOM   1979  CG  MET A 247       9.365 -12.307   9.848  1.00 96.31           C  
ATOM   1980  SD  MET A 247       9.318 -11.867  11.629  1.00 96.31           S  
ATOM   1981  CE  MET A 247       7.665 -12.476  12.065  1.00 96.31           C  
ATOM   1982  N   LEU A 248       6.280 -11.990   6.592  1.00 96.05           N  
ATOM   1983  CA  LEU A 248       4.987 -11.565   6.069  1.00 96.05           C  
ATOM   1984  C   LEU A 248       4.033 -11.206   7.203  1.00 96.05           C  
ATOM   1985  CB  LEU A 248       4.372 -12.665   5.199  1.00 96.05           C  
ATOM   1986  O   LEU A 248       3.316 -12.069   7.714  1.00 96.05           O  
ATOM   1987  CG  LEU A 248       5.121 -13.006   3.910  1.00 96.05           C  
ATOM   1988  CD1 LEU A 248       4.587 -14.306   3.316  1.00 96.05           C  
ATOM   1989  CD2 LEU A 248       5.005 -11.865   2.905  1.00 96.05           C  
ATOM   1990  N   ASN A 249       4.111  -9.959   7.611  1.00 95.59           N  
ATOM   1991  CA  ASN A 249       3.286  -9.513   8.729  1.00 95.59           C  
ATOM   1992  C   ASN A 249       2.059  -8.744   8.249  1.00 95.59           C  
ATOM   1993  CB  ASN A 249       4.108  -8.655   9.693  1.00 95.59           C  
ATOM   1994  O   ASN A 249       2.143  -7.962   7.301  1.00 95.59           O  
ATOM   1995  CG  ASN A 249       5.145  -9.459  10.453  1.00 95.59           C  
ATOM   1996  ND2 ASN A 249       6.303  -8.857  10.692  1.00 95.59           N  
ATOM   1997  OD1 ASN A 249       4.906 -10.613  10.821  1.00 95.59           O  
ATOM   1998  N   GLY A 250       0.901  -9.062   8.866  1.00 93.69           N  
ATOM   1999  CA  GLY A 250      -0.288  -8.249   8.666  1.00 93.69           C  
ATOM   2000  C   GLY A 250      -1.185  -8.766   7.556  1.00 93.69           C  
ATOM   2001  O   GLY A 250      -1.119  -9.943   7.195  1.00 93.69           O  
ATOM   2002  N   THR A 251      -2.091  -7.959   7.084  1.00 92.32           N  
ATOM   2003  CA  THR A 251      -3.073  -8.220   6.037  1.00 92.32           C  
ATOM   2004  C   THR A 251      -2.726  -7.451   4.766  1.00 92.32           C  
ATOM   2005  CB  THR A 251      -4.494  -7.843   6.497  1.00 92.32           C  
ATOM   2006  O   THR A 251      -1.666  -6.828   4.681  1.00 92.32           O  
ATOM   2007  CG2 THR A 251      -4.774  -8.366   7.902  1.00 92.32           C  
ATOM   2008  OG1 THR A 251      -4.628  -6.417   6.494  1.00 92.32           O  
ATOM   2009  N   ASP A 252      -3.542  -7.576   3.818  1.00 86.33           N  
ATOM   2010  CA  ASP A 252      -3.332  -6.796   2.602  1.00 86.33           C  
ATOM   2011  C   ASP A 252      -3.955  -5.408   2.726  1.00 86.33           C  
ATOM   2012  CB  ASP A 252      -3.913  -7.527   1.390  1.00 86.33           C  
ATOM   2013  O   ASP A 252      -3.956  -4.634   1.766  1.00 86.33           O  
ATOM   2014  CG  ASP A 252      -5.426  -7.646   1.438  1.00 86.33           C  
ATOM   2015  OD1 ASP A 252      -6.038  -7.246   2.452  1.00 86.33           O  
ATOM   2016  OD2 ASP A 252      -6.012  -8.148   0.454  1.00 86.33           O  
ATOM   2017  N   GLY A 253      -4.533  -5.170   3.890  1.00 82.67           N  
ATOM   2018  CA  GLY A 253      -5.049  -3.845   4.192  1.00 82.67           C  
ATOM   2019  C   GLY A 253      -6.502  -3.665   3.794  1.00 82.67           C  
ATOM   2020  O   GLY A 253      -7.104  -2.626   4.072  1.00 82.67           O  
ATOM   2021  N   SER A 254      -7.105  -4.650   3.072  1.00 81.60           N  
ATOM   2022  CA  SER A 254      -8.481  -4.531   2.602  1.00 81.60           C  
ATOM   2023  C   SER A 254      -9.474  -4.713   3.746  1.00 81.60           C  
ATOM   2024  CB  SER A 254      -8.763  -5.557   1.504  1.00 81.60           C  
ATOM   2025  O   SER A 254     -10.579  -4.168   3.708  1.00 81.60           O  
ATOM   2026  OG  SER A 254      -8.669  -6.876   2.011  1.00 81.60           O  
ATOM   2027  N   LEU A 255      -9.128  -5.530   4.664  1.00 86.74           N  
ATOM   2028  CA  LEU A 255      -9.948  -5.807   5.838  1.00 86.74           C  
ATOM   2029  C   LEU A 255      -9.084  -5.933   7.088  1.00 86.74           C  
ATOM   2030  CB  LEU A 255     -10.761  -7.088   5.634  1.00 86.74           C  
ATOM   2031  O   LEU A 255      -8.133  -6.718   7.113  1.00 86.74           O  
ATOM   2032  CG  LEU A 255     -11.694  -7.488   6.778  1.00 86.74           C  
ATOM   2033  CD1 LEU A 255     -12.866  -6.517   6.871  1.00 86.74           C  
ATOM   2034  CD2 LEU A 255     -12.191  -8.917   6.588  1.00 86.74           C  
ATOM   2035  N   ASN A 256      -9.473  -5.162   8.159  1.00 88.50           N  
ATOM   2036  CA  ASN A 256      -8.767  -5.196   9.436  1.00 88.50           C  
ATOM   2037  C   ASN A 256      -9.570  -5.937  10.501  1.00 88.50           C  
ATOM   2038  CB  ASN A 256      -8.442  -3.777   9.907  1.00 88.50           C  
ATOM   2039  O   ASN A 256     -10.794  -6.041  10.401  1.00 88.50           O  
ATOM   2040  CG  ASN A 256      -7.559  -3.025   8.930  1.00 88.50           C  
ATOM   2041  ND2 ASN A 256      -8.091  -1.956   8.350  1.00 88.50           N  
ATOM   2042  OD1 ASN A 256      -6.407  -3.403   8.698  1.00 88.50           O  
ATOM   2043  N   PRO A 257      -8.828  -6.405  11.464  1.00 91.99           N  
ATOM   2044  CA  PRO A 257      -9.571  -7.049  12.549  1.00 91.99           C  
ATOM   2045  C   PRO A 257     -10.467  -6.075  13.311  1.00 91.99           C  
ATOM   2046  CB  PRO A 257      -8.467  -7.599  13.455  1.00 91.99           C  
ATOM   2047  O   PRO A 257     -10.188  -4.874  13.347  1.00 91.99           O  
ATOM   2048  CG  PRO A 257      -7.275  -6.745  13.165  1.00 91.99           C  
ATOM   2049  CD  PRO A 257      -7.334  -6.315  11.727  1.00 91.99           C  
ATOM   2050  N   PRO A 258     -11.569  -6.590  13.962  1.00 94.06           N  
ATOM   2051  CA  PRO A 258     -12.465  -5.722  14.729  1.00 94.06           C  
ATOM   2052  C   PRO A 258     -11.881  -5.315  16.080  1.00 94.06           C  
ATOM   2053  CB  PRO A 258     -13.718  -6.583  14.913  1.00 94.06           C  
ATOM   2054  O   PRO A 258     -10.832  -5.826  16.482  1.00 94.06           O  
ATOM   2055  CG  PRO A 258     -13.208  -7.986  14.992  1.00 94.06           C  
ATOM   2056  CD  PRO A 258     -12.044  -8.124  14.054  1.00 94.06           C  
ATOM   2057  N   PHE A 259     -12.475  -4.399  16.751  1.00 94.99           N  
ATOM   2058  CA  PHE A 259     -12.170  -3.938  18.101  1.00 94.99           C  
ATOM   2059  C   PHE A 259     -10.791  -3.290  18.153  1.00 94.99           C  
ATOM   2060  CB  PHE A 259     -12.243  -5.100  19.096  1.00 94.99           C  
ATOM   2061  O   PHE A 259      -9.944  -3.685  18.958  1.00 94.99           O  
ATOM   2062  CG  PHE A 259     -13.495  -5.925  18.975  1.00 94.99           C  
ATOM   2063  CD1 PHE A 259     -14.745  -5.347  19.156  1.00 94.99           C  
ATOM   2064  CD2 PHE A 259     -13.422  -7.280  18.681  1.00 94.99           C  
ATOM   2065  CE1 PHE A 259     -15.906  -6.108  19.044  1.00 94.99           C  
ATOM   2066  CE2 PHE A 259     -14.577  -8.048  18.568  1.00 94.99           C  
ATOM   2067  CZ  PHE A 259     -15.819  -7.460  18.751  1.00 94.99           C  
ATOM   2068  N   LEU A 260     -10.598  -2.331  17.368  1.00 94.35           N  
ATOM   2069  CA  LEU A 260      -9.321  -1.629  17.293  1.00 94.35           C  
ATOM   2070  C   LEU A 260      -9.048  -0.860  18.581  1.00 94.35           C  
ATOM   2071  CB  LEU A 260      -9.304  -0.671  16.099  1.00 94.35           C  
ATOM   2072  O   LEU A 260      -9.927  -0.161  19.090  1.00 94.35           O  
ATOM   2073  CG  LEU A 260      -9.462  -1.307  14.717  1.00 94.35           C  
ATOM   2074  CD1 LEU A 260      -9.490  -0.230  13.638  1.00 94.35           C  
ATOM   2075  CD2 LEU A 260      -8.338  -2.304  14.456  1.00 94.35           C  
ATOM   2076  N   LYS A 261      -7.831  -1.050  19.076  1.00 93.72           N  
ATOM   2077  CA  LYS A 261      -7.371  -0.295  20.237  1.00 93.72           C  
ATOM   2078  C   LYS A 261      -6.526   0.904  19.814  1.00 93.72           C  
ATOM   2079  CB  LYS A 261      -6.570  -1.194  21.180  1.00 93.72           C  
ATOM   2080  O   LYS A 261      -5.945   0.908  18.727  1.00 93.72           O  
ATOM   2081  CG  LYS A 261      -7.362  -2.368  21.736  1.00 93.72           C  
ATOM   2082  CD  LYS A 261      -6.504  -3.241  22.644  1.00 93.72           C  
ATOM   2083  CE  LYS A 261      -7.277  -4.451  23.150  1.00 93.72           C  
ATOM   2084  NZ  LYS A 261      -6.423  -5.339  23.996  1.00 93.72           N  
ATOM   2085  N   LYS A 262      -6.441   1.870  20.671  1.00 92.52           N  
ATOM   2086  CA  LYS A 262      -5.746   3.112  20.346  1.00 92.52           C  
ATOM   2087  C   LYS A 262      -4.241   2.887  20.235  1.00 92.52           C  
ATOM   2088  CB  LYS A 262      -6.039   4.183  21.398  1.00 92.52           C  
ATOM   2089  O   LYS A 262      -3.560   3.572  19.469  1.00 92.52           O  
ATOM   2090  CG  LYS A 262      -7.479   4.674  21.397  1.00 92.52           C  
ATOM   2091  CD  LYS A 262      -7.692   5.784  22.418  1.00 92.52           C  
ATOM   2092  CE  LYS A 262      -9.132   6.279  22.415  1.00 92.52           C  
ATOM   2093  NZ  LYS A 262      -9.356   7.339  23.443  1.00 92.52           N  
ATOM   2094  N   ASP A 263      -3.688   1.966  20.962  1.00 93.02           N  
ATOM   2095  CA  ASP A 263      -2.244   1.755  20.971  1.00 93.02           C  
ATOM   2096  C   ASP A 263      -1.852   0.597  20.056  1.00 93.02           C  
ATOM   2097  CB  ASP A 263      -1.748   1.493  22.394  1.00 93.02           C  
ATOM   2098  O   ASP A 263      -0.684   0.207  20.005  1.00 93.02           O  
ATOM   2099  CG  ASP A 263      -2.404   0.283  23.037  1.00 93.02           C  
ATOM   2100  OD1 ASP A 263      -3.573  -0.021  22.713  1.00 93.02           O  
ATOM   2101  OD2 ASP A 263      -1.748  -0.370  23.876  1.00 93.02           O  
ATOM   2102  N   GLN A 264      -2.837   0.096  19.286  1.00 92.04           N  
ATOM   2103  CA  GLN A 264      -2.598  -1.081  18.458  1.00 92.04           C  
ATOM   2104  C   GLN A 264      -1.988  -0.695  17.114  1.00 92.04           C  
ATOM   2105  CB  GLN A 264      -3.898  -1.857  18.241  1.00 92.04           C  
ATOM   2106  O   GLN A 264      -2.417   0.276  16.488  1.00 92.04           O  
ATOM   2107  CG  GLN A 264      -3.732  -3.110  17.390  1.00 92.04           C  
ATOM   2108  CD  GLN A 264      -5.030  -3.874  17.211  1.00 92.04           C  
ATOM   2109  NE2 GLN A 264      -5.052  -4.788  16.247  1.00 92.04           N  
ATOM   2110  OE1 GLN A 264      -6.006  -3.645  17.933  1.00 92.04           O  
ATOM   2111  N   LYS A 265      -0.964  -1.441  16.666  1.00 94.81           N  
ATOM   2112  CA  LYS A 265      -0.408  -1.330  15.321  1.00 94.81           C  
ATOM   2113  C   LYS A 265      -1.165  -2.220  14.338  1.00 94.81           C  
ATOM   2114  CB  LYS A 265       1.077  -1.695  15.321  1.00 94.81           C  
ATOM   2115  O   LYS A 265      -1.510  -3.358  14.663  1.00 94.81           O  
ATOM   2116  CG  LYS A 265       1.951  -0.730  16.110  1.00 94.81           C  
ATOM   2117  CD  LYS A 265       3.395  -1.209  16.174  1.00 94.81           C  
ATOM   2118  CE  LYS A 265       4.279  -0.223  16.925  1.00 94.81           C  
ATOM   2119  NZ  LYS A 265       5.661  -0.755  17.120  1.00 94.81           N  
ATOM   2120  N   LEU A 266      -1.421  -1.657  13.196  1.00 94.60           N  
ATOM   2121  CA  LEU A 266      -1.996  -2.461  12.123  1.00 94.60           C  
ATOM   2122  C   LEU A 266      -0.936  -2.822  11.087  1.00 94.60           C  
ATOM   2123  CB  LEU A 266      -3.149  -1.712  11.450  1.00 94.60           C  
ATOM   2124  O   LEU A 266      -0.460  -1.954  10.351  1.00 94.60           O  
ATOM   2125  CG  LEU A 266      -4.300  -1.281  12.361  1.00 94.60           C  
ATOM   2126  CD1 LEU A 266      -5.363  -0.540  11.556  1.00 94.60           C  
ATOM   2127  CD2 LEU A 266      -4.903  -2.489  13.069  1.00 94.60           C  
ATOM   2128  N   TRP A 267      -0.670  -4.061  11.024  1.00 95.40           N  
ATOM   2129  CA  TRP A 267       0.364  -4.529  10.107  1.00 95.40           C  
ATOM   2130  C   TRP A 267      -0.222  -4.823   8.730  1.00 95.40           C  
ATOM   2131  CB  TRP A 267       1.049  -5.781  10.662  1.00 95.40           C  
ATOM   2132  O   TRP A 267      -1.328  -5.358   8.620  1.00 95.40           O  
ATOM   2133  CG  TRP A 267       1.974  -5.511  11.810  1.00 95.40           C  
ATOM   2134  CD1 TRP A 267       1.656  -5.496  13.139  1.00 95.40           C  
ATOM   2135  CD2 TRP A 267       3.371  -5.212  11.728  1.00 95.40           C  
ATOM   2136  CE2 TRP A 267       3.837  -5.027  13.049  1.00 95.40           C  
ATOM   2137  CE3 TRP A 267       4.276  -5.083  10.666  1.00 95.40           C  
ATOM   2138  NE1 TRP A 267       2.771  -5.206  13.890  1.00 95.40           N  
ATOM   2139  CH2 TRP A 267       6.033  -4.600  12.277  1.00 95.40           C  
ATOM   2140  CZ2 TRP A 267       5.169  -4.720  13.335  1.00 95.40           C  
ATOM   2141  CZ3 TRP A 267       5.601  -4.777  10.952  1.00 95.40           C  
ATOM   2142  N   LEU A 268       0.568  -4.484   7.658  1.00 94.70           N  
ATOM   2143  CA  LEU A 268       0.171  -4.775   6.284  1.00 94.70           C  
ATOM   2144  C   LEU A 268       1.374  -5.200   5.450  1.00 94.70           C  
ATOM   2145  CB  LEU A 268      -0.499  -3.553   5.649  1.00 94.70           C  
ATOM   2146  O   LEU A 268       2.501  -4.775   5.715  1.00 94.70           O  
ATOM   2147  CG  LEU A 268       0.341  -2.277   5.584  1.00 94.70           C  
ATOM   2148  CD1 LEU A 268       1.160  -2.246   4.298  1.00 94.70           C  
ATOM   2149  CD2 LEU A 268      -0.551  -1.044   5.685  1.00 94.70           C  
ATOM   2150  N   PHE A 269       1.096  -6.043   4.593  1.00 95.61           N  
ATOM   2151  CA  PHE A 269       2.078  -6.451   3.594  1.00 95.61           C  
ATOM   2152  C   PHE A 269       1.736  -5.866   2.229  1.00 95.61           C  
ATOM   2153  CB  PHE A 269       2.154  -7.978   3.506  1.00 95.61           C  
ATOM   2154  O   PHE A 269       0.599  -5.979   1.766  1.00 95.61           O  
ATOM   2155  CG  PHE A 269       2.931  -8.480   2.319  1.00 95.61           C  
ATOM   2156  CD1 PHE A 269       2.303  -9.211   1.318  1.00 95.61           C  
ATOM   2157  CD2 PHE A 269       4.291  -8.220   2.204  1.00 95.61           C  
ATOM   2158  CE1 PHE A 269       3.020  -9.676   0.218  1.00 95.61           C  
ATOM   2159  CE2 PHE A 269       5.013  -8.682   1.107  1.00 95.61           C  
ATOM   2160  CZ  PHE A 269       4.376  -9.410   0.116  1.00 95.61           C  
ATOM   2161  N   SER A 270       2.753  -5.265   1.632  1.00 94.18           N  
ATOM   2162  CA  SER A 270       2.567  -4.729   0.288  1.00 94.18           C  
ATOM   2163  C   SER A 270       3.494  -5.410  -0.712  1.00 94.18           C  
ATOM   2164  CB  SER A 270       2.810  -3.219   0.274  1.00 94.18           C  
ATOM   2165  O   SER A 270       4.718  -5.308  -0.602  1.00 94.18           O  
ATOM   2166  OG  SER A 270       2.751  -2.712  -1.048  1.00 94.18           O  
ATOM   2167  N   SER A 271       2.853  -6.023  -1.661  1.00 92.93           N  
ATOM   2168  CA  SER A 271       3.661  -6.660  -2.696  1.00 92.93           C  
ATOM   2169  C   SER A 271       4.313  -5.623  -3.604  1.00 92.93           C  
ATOM   2170  CB  SER A 271       2.808  -7.617  -3.530  1.00 92.93           C  
ATOM   2171  O   SER A 271       5.327  -5.903  -4.247  1.00 92.93           O  
ATOM   2172  OG  SER A 271       1.756  -6.920  -4.175  1.00 92.93           O  
ATOM   2173  N   ASP A 272       3.774  -4.421  -3.624  1.00 90.92           N  
ATOM   2174  CA  ASP A 272       4.319  -3.349  -4.451  1.00 90.92           C  
ATOM   2175  C   ASP A 272       5.716  -2.949  -3.982  1.00 90.92           C  
ATOM   2176  CB  ASP A 272       3.390  -2.133  -4.434  1.00 90.92           C  
ATOM   2177  O   ASP A 272       6.601  -2.693  -4.800  1.00 90.92           O  
ATOM   2178  CG  ASP A 272       2.073  -2.382  -5.148  1.00 90.92           C  
ATOM   2179  OD1 ASP A 272       2.015  -3.268  -6.028  1.00 90.92           O  
ATOM   2180  OD2 ASP A 272       1.086  -1.684  -4.831  1.00 90.92           O  
ATOM   2181  N   ILE A 273       5.957  -2.983  -2.653  1.00 93.20           N  
ATOM   2182  CA  ILE A 273       7.256  -2.553  -2.147  1.00 93.20           C  
ATOM   2183  C   ILE A 273       7.981  -3.737  -1.512  1.00 93.20           C  
ATOM   2184  CB  ILE A 273       7.112  -1.403  -1.124  1.00 93.20           C  
ATOM   2185  O   ILE A 273       8.990  -3.561  -0.825  1.00 93.20           O  
ATOM   2186  CG1 ILE A 273       6.225  -1.839   0.048  1.00 93.20           C  
ATOM   2187  CG2 ILE A 273       6.550  -0.148  -1.799  1.00 93.20           C  
ATOM   2188  CD1 ILE A 273       6.228  -0.868   1.221  1.00 93.20           C  
ATOM   2189  N   CYS A 274       7.415  -4.897  -1.554  1.00 93.69           N  
ATOM   2190  CA  CYS A 274       8.023  -6.179  -1.215  1.00 93.69           C  
ATOM   2191  C   CYS A 274       8.372  -6.243   0.267  1.00 93.69           C  
ATOM   2192  CB  CYS A 274       9.278  -6.416  -2.054  1.00 93.69           C  
ATOM   2193  O   CYS A 274       9.433  -6.746   0.638  1.00 93.69           O  
ATOM   2194  SG  CYS A 274       9.015  -6.220  -3.830  1.00 93.69           S  
ATOM   2195  N   ARG A 275       7.635  -5.697   1.120  1.00 94.74           N  
ATOM   2196  CA  ARG A 275       7.864  -5.815   2.557  1.00 94.74           C  
ATOM   2197  C   ARG A 275       6.600  -5.480   3.341  1.00 94.74           C  
ATOM   2198  CB  ARG A 275       9.010  -4.902   2.996  1.00 94.74           C  
ATOM   2199  O   ARG A 275       5.655  -4.909   2.793  1.00 94.74           O  
ATOM   2200  CG  ARG A 275       8.697  -3.419   2.877  1.00 94.74           C  
ATOM   2201  CD  ARG A 275       9.874  -2.557   3.312  1.00 94.74           C  
ATOM   2202  NE  ARG A 275       9.465  -1.180   3.574  1.00 94.74           N  
ATOM   2203  NH1 ARG A 275      11.586  -0.434   4.108  1.00 94.74           N  
ATOM   2204  NH2 ARG A 275       9.810   1.015   4.158  1.00 94.74           N  
ATOM   2205  CZ  ARG A 275      10.288  -0.203   3.946  1.00 94.74           C  
ATOM   2206  N   SER A 276       6.584  -5.820   4.592  1.00 95.60           N  
ATOM   2207  CA  SER A 276       5.521  -5.495   5.538  1.00 95.60           C  
ATOM   2208  C   SER A 276       5.775  -4.153   6.216  1.00 95.60           C  
ATOM   2209  CB  SER A 276       5.390  -6.592   6.595  1.00 95.60           C  
ATOM   2210  O   SER A 276       6.925  -3.730   6.356  1.00 95.60           O  
ATOM   2211  OG  SER A 276       5.013  -7.822   6.000  1.00 95.60           O  
ATOM   2212  N   ALA A 277       4.697  -3.452   6.490  1.00 95.12           N  
ATOM   2213  CA  ALA A 277       4.692  -2.199   7.240  1.00 95.12           C  
ATOM   2214  C   ALA A 277       3.541  -2.163   8.241  1.00 95.12           C  
ATOM   2215  CB  ALA A 277       4.604  -1.009   6.288  1.00 95.12           C  
ATOM   2216  O   ALA A 277       2.761  -3.113   8.334  1.00 95.12           O  
ATOM   2217  N   TYR A 278       3.656  -1.144   9.089  1.00 95.95           N  
ATOM   2218  CA  TYR A 278       2.553  -1.035  10.037  1.00 95.95           C  
ATOM   2219  C   TYR A 278       2.036   0.397  10.110  1.00 95.95           C  
ATOM   2220  CB  TYR A 278       2.992  -1.502  11.428  1.00 95.95           C  
ATOM   2221  O   TYR A 278       2.744   1.338   9.744  1.00 95.95           O  
ATOM   2222  CG  TYR A 278       4.145  -0.713  11.998  1.00 95.95           C  
ATOM   2223  CD1 TYR A 278       5.459  -1.150  11.840  1.00 95.95           C  
ATOM   2224  CD2 TYR A 278       3.925   0.469  12.696  1.00 95.95           C  
ATOM   2225  CE1 TYR A 278       6.525  -0.427  12.365  1.00 95.95           C  
ATOM   2226  CE2 TYR A 278       4.983   1.200  13.225  1.00 95.95           C  
ATOM   2227  OH  TYR A 278       7.329   1.465  13.577  1.00 95.95           O  
ATOM   2228  CZ  TYR A 278       6.278   0.745  13.055  1.00 95.95           C  
ATOM   2229  N   LEU A 279       0.757   0.515  10.530  1.00 95.79           N  
ATOM   2230  CA  LEU A 279       0.082   1.792  10.732  1.00 95.79           C  
ATOM   2231  C   LEU A 279      -0.107   2.079  12.217  1.00 95.79           C  
ATOM   2232  CB  LEU A 279      -1.275   1.799  10.022  1.00 95.79           C  
ATOM   2233  O   LEU A 279      -0.311   1.158  13.011  1.00 95.79           O  
ATOM   2234  CG  LEU A 279      -1.264   1.447   8.534  1.00 95.79           C  
ATOM   2235  CD1 LEU A 279      -2.686   1.222   8.031  1.00 95.79           C  
ATOM   2236  CD2 LEU A 279      -0.574   2.544   7.730  1.00 95.79           C  
ATOM   2237  N   ILE A 280       0.013   3.419  12.539  1.00 96.85           N  
ATOM   2238  CA  ILE A 280      -0.244   3.841  13.911  1.00 96.85           C  
ATOM   2239  C   ILE A 280      -1.353   4.890  13.929  1.00 96.85           C  
ATOM   2240  CB  ILE A 280       1.032   4.398  14.580  1.00 96.85           C  
ATOM   2241  O   ILE A 280      -1.590   5.570  12.928  1.00 96.85           O  
ATOM   2242  CG1 ILE A 280       1.575   5.590  13.784  1.00 96.85           C  
ATOM   2243  CG2 ILE A 280       2.093   3.302  14.717  1.00 96.85           C  
ATOM   2244  CD1 ILE A 280       2.705   6.337  14.480  1.00 96.85           C  
ATOM   2245  N   LEU A 281      -2.014   4.947  15.082  1.00 97.15           N  
ATOM   2246  CA  LEU A 281      -3.109   5.899  15.231  1.00 97.15           C  
ATOM   2247  C   LEU A 281      -2.590   7.333  15.203  1.00 97.15           C  
ATOM   2248  CB  LEU A 281      -3.868   5.644  16.536  1.00 97.15           C  
ATOM   2249  O   LEU A 281      -1.683   7.684  15.961  1.00 97.15           O  
ATOM   2250  CG  LEU A 281      -5.046   6.574  16.828  1.00 97.15           C  
ATOM   2251  CD1 LEU A 281      -6.179   6.322  15.838  1.00 97.15           C  
ATOM   2252  CD2 LEU A 281      -5.531   6.390  18.262  1.00 97.15           C  
ATOM   2253  N   ASP A 282      -3.121   8.133  14.307  1.00 96.83           N  
ATOM   2254  CA  ASP A 282      -2.792   9.553  14.224  1.00 96.83           C  
ATOM   2255  C   ASP A 282      -3.813  10.398  14.982  1.00 96.83           C  
ATOM   2256  CB  ASP A 282      -2.718  10.002  12.763  1.00 96.83           C  
ATOM   2257  O   ASP A 282      -3.446  11.198  15.845  1.00 96.83           O  
ATOM   2258  CG  ASP A 282      -2.253  11.440  12.608  1.00 96.83           C  
ATOM   2259  OD1 ASP A 282      -1.331  11.865  13.336  1.00 96.83           O  
ATOM   2260  OD2 ASP A 282      -2.818  12.155  11.752  1.00 96.83           O  
ATOM   2261  N   LYS A 283      -5.112  10.195  14.627  1.00 96.50           N  
ATOM   2262  CA  LYS A 283      -6.159  10.960  15.298  1.00 96.50           C  
ATOM   2263  C   LYS A 283      -7.506  10.247  15.206  1.00 96.50           C  
ATOM   2264  CB  LYS A 283      -6.267  12.363  14.699  1.00 96.50           C  
ATOM   2265  O   LYS A 283      -7.665   9.310  14.421  1.00 96.50           O  
ATOM   2266  CG  LYS A 283      -6.694  12.382  13.239  1.00 96.50           C  
ATOM   2267  CD  LYS A 283      -6.749  13.802  12.691  1.00 96.50           C  
ATOM   2268  CE  LYS A 283      -7.199  13.823  11.236  1.00 96.50           C  
ATOM   2269  NZ  LYS A 283      -7.268  15.215  10.699  1.00 96.50           N  
ATOM   2270  N   GLN A 284      -8.503  10.832  16.000  1.00 97.34           N  
ATOM   2271  CA  GLN A 284      -9.904  10.424  15.981  1.00 97.34           C  
ATOM   2272  C   GLN A 284     -10.800  11.556  15.487  1.00 97.34           C  
ATOM   2273  CB  GLN A 284     -10.350   9.968  17.371  1.00 97.34           C  
ATOM   2274  O   GLN A 284     -10.605  12.715  15.856  1.00 97.34           O  
ATOM   2275  CG  GLN A 284      -9.501   8.847  17.953  1.00 97.34           C  
ATOM   2276  CD  GLN A 284      -9.915   8.468  19.363  1.00 97.34           C  
ATOM   2277  NE2 GLN A 284      -8.943   8.387  20.265  1.00 97.34           N  
ATOM   2278  OE1 GLN A 284     -11.099   8.251  19.638  1.00 97.34           O  
ATOM   2279  N   TYR A 285     -11.674  11.087  14.643  1.00 96.86           N  
ATOM   2280  CA  TYR A 285     -12.606  12.102  14.165  1.00 96.86           C  
ATOM   2281  C   TYR A 285     -13.906  11.466  13.685  1.00 96.86           C  
ATOM   2282  CB  TYR A 285     -11.977  12.920  13.033  1.00 96.86           C  
ATOM   2283  O   TYR A 285     -14.001  10.241  13.574  1.00 96.86           O  
ATOM   2284  CG  TYR A 285     -11.828  12.154  11.741  1.00 96.86           C  
ATOM   2285  CD1 TYR A 285     -10.823  11.202  11.585  1.00 96.86           C  
ATOM   2286  CD2 TYR A 285     -12.690  12.382  10.673  1.00 96.86           C  
ATOM   2287  CE1 TYR A 285     -10.680  10.495  10.395  1.00 96.86           C  
ATOM   2288  CE2 TYR A 285     -12.556  11.681   9.479  1.00 96.86           C  
ATOM   2289  OH  TYR A 285     -11.414  10.044   8.170  1.00 96.86           O  
ATOM   2290  CZ  TYR A 285     -11.551  10.741   9.350  1.00 96.86           C  
ATOM   2291  N   LYS A 286     -14.951  12.311  13.443  1.00 96.02           N  
ATOM   2292  CA  LYS A 286     -16.240  11.829  12.955  1.00 96.02           C  
ATOM   2293  C   LYS A 286     -16.449  12.205  11.491  1.00 96.02           C  
ATOM   2294  CB  LYS A 286     -17.380  12.388  13.808  1.00 96.02           C  
ATOM   2295  O   LYS A 286     -16.214  13.350  11.099  1.00 96.02           O  
ATOM   2296  CG  LYS A 286     -17.503  11.741  15.179  1.00 96.02           C  
ATOM   2297  CD  LYS A 286     -18.740  12.230  15.920  1.00 96.02           C  
ATOM   2298  CE  LYS A 286     -18.862  11.586  17.294  1.00 96.02           C  
ATOM   2299  NZ  LYS A 286     -20.063  12.079  18.033  1.00 96.02           N  
ATOM   2300  N   TYR A 287     -16.788  11.272  10.740  1.00 93.52           N  
ATOM   2301  CA  TYR A 287     -17.171  11.451   9.344  1.00 93.52           C  
ATOM   2302  C   TYR A 287     -18.590  10.951   9.099  1.00 93.52           C  
ATOM   2303  CB  TYR A 287     -16.193  10.719   8.420  1.00 93.52           C  
ATOM   2304  O   TYR A 287     -18.876   9.765   9.278  1.00 93.52           O  
ATOM   2305  CG  TYR A 287     -16.548  10.822   6.956  1.00 93.52           C  
ATOM   2306  CD1 TYR A 287     -17.095   9.737   6.274  1.00 93.52           C  
ATOM   2307  CD2 TYR A 287     -16.337  12.003   6.252  1.00 93.52           C  
ATOM   2308  CE1 TYR A 287     -17.422   9.826   4.925  1.00 93.52           C  
ATOM   2309  CE2 TYR A 287     -16.660  12.103   4.903  1.00 93.52           C  
ATOM   2310  OH  TYR A 287     -17.523  11.106   2.914  1.00 93.52           O  
ATOM   2311  CZ  TYR A 287     -17.202  11.012   4.249  1.00 93.52           C  
ATOM   2312  N   LYS A 288     -19.493  11.928   8.787  1.00 93.00           N  
ATOM   2313  CA  LYS A 288     -20.903  11.599   8.597  1.00 93.00           C  
ATOM   2314  C   LYS A 288     -21.460  10.847   9.802  1.00 93.00           C  
ATOM   2315  CB  LYS A 288     -21.093  10.767   7.327  1.00 93.00           C  
ATOM   2316  O   LYS A 288     -22.143   9.833   9.647  1.00 93.00           O  
ATOM   2317  CG  LYS A 288     -20.721  11.499   6.046  1.00 93.00           C  
ATOM   2318  CD  LYS A 288     -21.147  10.716   4.811  1.00 93.00           C  
ATOM   2319  CE  LYS A 288     -20.915  11.514   3.535  1.00 93.00           C  
ATOM   2320  NZ  LYS A 288     -21.436  10.798   2.332  1.00 93.00           N  
ATOM   2321  N   ASN A 289     -21.038  11.209  11.057  1.00 93.55           N  
ATOM   2322  CA  ASN A 289     -21.504  10.725  12.353  1.00 93.55           C  
ATOM   2323  C   ASN A 289     -20.990   9.318  12.644  1.00 93.55           C  
ATOM   2324  CB  ASN A 289     -23.033  10.756  12.419  1.00 93.55           C  
ATOM   2325  O   ASN A 289     -21.619   8.565  13.389  1.00 93.55           O  
ATOM   2326  CG  ASN A 289     -23.590  12.166  12.394  1.00 93.55           C  
ATOM   2327  ND2 ASN A 289     -24.703  12.352  11.694  1.00 93.55           N  
ATOM   2328  OD1 ASN A 289     -23.024  13.081  12.998  1.00 93.55           O  
ATOM   2329  N   ILE A 290     -20.001   8.929  11.895  1.00 94.99           N  
ATOM   2330  CA  ILE A 290     -19.320   7.669  12.174  1.00 94.99           C  
ATOM   2331  C   ILE A 290     -17.953   7.948  12.795  1.00 94.99           C  
ATOM   2332  CB  ILE A 290     -19.162   6.816  10.895  1.00 94.99           C  
ATOM   2333  O   ILE A 290     -17.140   8.677  12.222  1.00 94.99           O  
ATOM   2334  CG1 ILE A 290     -20.536   6.494  10.296  1.00 94.99           C  
ATOM   2335  CG2 ILE A 290     -18.381   5.534  11.194  1.00 94.99           C  
ATOM   2336  CD1 ILE A 290     -20.475   5.842   8.921  1.00 94.99           C  
ATOM   2337  N   LYS A 291     -17.767   7.421  13.965  1.00 95.80           N  
ATOM   2338  CA  LYS A 291     -16.466   7.559  14.614  1.00 95.80           C  
ATOM   2339  C   LYS A 291     -15.389   6.791  13.853  1.00 95.80           C  
ATOM   2340  CB  LYS A 291     -16.534   7.071  16.062  1.00 95.80           C  
ATOM   2341  O   LYS A 291     -15.541   5.597  13.586  1.00 95.80           O  
ATOM   2342  CG  LYS A 291     -15.244   7.271  16.843  1.00 95.80           C  
ATOM   2343  CD  LYS A 291     -15.380   6.784  18.280  1.00 95.80           C  
ATOM   2344  CE  LYS A 291     -14.066   6.909  19.040  1.00 95.80           C  
ATOM   2345  NZ  LYS A 291     -14.201   6.454  20.457  1.00 95.80           N  
ATOM   2346  N   LEU A 292     -14.271   7.515  13.554  1.00 96.15           N  
ATOM   2347  CA  LEU A 292     -13.197   6.888  12.792  1.00 96.15           C  
ATOM   2348  C   LEU A 292     -11.849   7.109  13.470  1.00 96.15           C  
ATOM   2349  CB  LEU A 292     -13.160   7.441  11.364  1.00 96.15           C  
ATOM   2350  O   LEU A 292     -11.631   8.143  14.105  1.00 96.15           O  
ATOM   2351  CG  LEU A 292     -14.380   7.144  10.491  1.00 96.15           C  
ATOM   2352  CD1 LEU A 292     -14.243   7.832   9.137  1.00 96.15           C  
ATOM   2353  CD2 LEU A 292     -14.559   5.640  10.316  1.00 96.15           C  
ATOM   2354  N   TYR A 293     -11.005   6.111  13.354  1.00 97.20           N  
ATOM   2355  CA  TYR A 293      -9.585   6.220  13.667  1.00 97.20           C  
ATOM   2356  C   TYR A 293      -8.759   6.402  12.400  1.00 97.20           C  
ATOM   2357  CB  TYR A 293      -9.106   4.980  14.429  1.00 97.20           C  
ATOM   2358  O   TYR A 293      -8.776   5.546  11.512  1.00 97.20           O  
ATOM   2359  CG  TYR A 293      -9.649   4.883  15.834  1.00 97.20           C  
ATOM   2360  CD1 TYR A 293     -10.446   5.895  16.365  1.00 97.20           C  
ATOM   2361  CD2 TYR A 293      -9.367   3.780  16.633  1.00 97.20           C  
ATOM   2362  CE1 TYR A 293     -10.947   5.811  17.659  1.00 97.20           C  
ATOM   2363  CE2 TYR A 293      -9.863   3.685  17.929  1.00 97.20           C  
ATOM   2364  OH  TYR A 293     -11.145   4.615  19.715  1.00 97.20           O  
ATOM   2365  CZ  TYR A 293     -10.651   4.704  18.432  1.00 97.20           C  
ATOM   2366  N   ARG A 294      -7.997   7.568  12.358  1.00 97.08           N  
ATOM   2367  CA  ARG A 294      -7.064   7.714  11.246  1.00 97.08           C  
ATOM   2368  C   ARG A 294      -5.703   7.119  11.591  1.00 97.08           C  
ATOM   2369  CB  ARG A 294      -6.911   9.187  10.863  1.00 97.08           C  
ATOM   2370  O   ARG A 294      -5.037   7.579  12.521  1.00 97.08           O  
ATOM   2371  CG  ARG A 294      -5.846   9.442   9.807  1.00 97.08           C  
ATOM   2372  CD  ARG A 294      -5.991  10.822   9.181  1.00 97.08           C  
ATOM   2373  NE  ARG A 294      -7.167  10.903   8.320  1.00 97.08           N  
ATOM   2374  NH1 ARG A 294      -6.900  13.141   7.816  1.00 97.08           N  
ATOM   2375  NH2 ARG A 294      -8.657  11.964   6.932  1.00 97.08           N  
ATOM   2376  CZ  ARG A 294      -7.572  12.002   7.691  1.00 97.08           C  
ATOM   2377  N   TYR A 295      -5.353   6.182  10.770  1.00 96.63           N  
ATOM   2378  CA  TYR A 295      -4.049   5.539  10.882  1.00 96.63           C  
ATOM   2379  C   TYR A 295      -3.108   6.021   9.784  1.00 96.63           C  
ATOM   2380  CB  TYR A 295      -4.192   4.016  10.815  1.00 96.63           C  
ATOM   2381  O   TYR A 295      -3.541   6.291   8.661  1.00 96.63           O  
ATOM   2382  CG  TYR A 295      -4.716   3.399  12.089  1.00 96.63           C  
ATOM   2383  CD1 TYR A 295      -3.846   2.855  13.032  1.00 96.63           C  
ATOM   2384  CD2 TYR A 295      -6.081   3.357  12.352  1.00 96.63           C  
ATOM   2385  CE1 TYR A 295      -4.324   2.284  14.206  1.00 96.63           C  
ATOM   2386  CE2 TYR A 295      -6.570   2.788  13.523  1.00 96.63           C  
ATOM   2387  OH  TYR A 295      -6.165   1.691  15.604  1.00 96.63           O  
ATOM   2388  CZ  TYR A 295      -5.686   2.255  14.443  1.00 96.63           C  
ATOM   2389  N   VAL A 296      -1.789   6.084  10.141  1.00 96.95           N  
ATOM   2390  CA  VAL A 296      -0.784   6.515   9.174  1.00 96.95           C  
ATOM   2391  C   VAL A 296       0.461   5.640   9.298  1.00 96.95           C  
ATOM   2392  CB  VAL A 296      -0.413   8.002   9.367  1.00 96.95           C  
ATOM   2393  O   VAL A 296       0.638   4.939  10.297  1.00 96.95           O  
ATOM   2394  CG1 VAL A 296      -1.640   8.893   9.187  1.00 96.95           C  
ATOM   2395  CG2 VAL A 296       0.213   8.222  10.743  1.00 96.95           C  
ATOM   2396  N   VAL A 297       1.184   5.622   8.247  1.00 96.11           N  
ATOM   2397  CA  VAL A 297       2.504   5.007   8.342  1.00 96.11           C  
ATOM   2398  C   VAL A 297       3.471   5.962   9.037  1.00 96.11           C  
ATOM   2399  CB  VAL A 297       3.049   4.616   6.950  1.00 96.11           C  
ATOM   2400  O   VAL A 297       3.669   7.092   8.585  1.00 96.11           O  
ATOM   2401  CG1 VAL A 297       4.467   4.059   7.061  1.00 96.11           C  
ATOM   2402  CG2 VAL A 297       2.124   3.600   6.281  1.00 96.11           C  
ATOM   2403  N   PRO A 298       4.083   5.536  10.092  1.00 96.21           N  
ATOM   2404  CA  PRO A 298       4.949   6.446  10.845  1.00 96.21           C  
ATOM   2405  C   PRO A 298       6.250   6.766  10.112  1.00 96.21           C  
ATOM   2406  CB  PRO A 298       5.227   5.678  12.140  1.00 96.21           C  
ATOM   2407  O   PRO A 298       6.775   5.921   9.383  1.00 96.21           O  
ATOM   2408  CG  PRO A 298       5.130   4.237  11.757  1.00 96.21           C  
ATOM   2409  CD  PRO A 298       4.077   4.095  10.695  1.00 96.21           C  
ATOM   2410  N   PRO A 299       6.804   8.020  10.329  1.00 96.63           N  
ATOM   2411  CA  PRO A 299       8.058   8.422   9.687  1.00 96.63           C  
ATOM   2412  C   PRO A 299       9.217   7.486  10.019  1.00 96.63           C  
ATOM   2413  CB  PRO A 299       8.309   9.823  10.252  1.00 96.63           C  
ATOM   2414  O   PRO A 299      10.154   7.352   9.226  1.00 96.63           O  
ATOM   2415  CG  PRO A 299       6.955  10.330  10.630  1.00 96.63           C  
ATOM   2416  CD  PRO A 299       6.121   9.169  11.090  1.00 96.63           C  
ATOM   2417  N   GLU A 300       9.147   6.806  11.119  1.00 96.58           N  
ATOM   2418  CA  GLU A 300      10.246   5.954  11.562  1.00 96.58           C  
ATOM   2419  C   GLU A 300      10.464   4.789  10.600  1.00 96.58           C  
ATOM   2420  CB  GLU A 300       9.983   5.428  12.975  1.00 96.58           C  
ATOM   2421  O   GLU A 300      11.554   4.215  10.549  1.00 96.58           O  
ATOM   2422  CG  GLU A 300       8.696   4.625  13.103  1.00 96.58           C  
ATOM   2423  CD  GLU A 300       8.242   4.445  14.542  1.00 96.58           C  
ATOM   2424  OE1 GLU A 300       7.623   3.403  14.857  1.00 96.58           O  
ATOM   2425  OE2 GLU A 300       8.505   5.354  15.361  1.00 96.58           O  
ATOM   2426  N   LEU A 301       9.374   4.340   9.889  1.00 95.83           N  
ATOM   2427  CA  LEU A 301       9.518   3.233   8.949  1.00 95.83           C  
ATOM   2428  C   LEU A 301      10.348   3.651   7.740  1.00 95.83           C  
ATOM   2429  CB  LEU A 301       8.144   2.736   8.491  1.00 95.83           C  
ATOM   2430  O   LEU A 301      10.866   2.800   7.014  1.00 95.83           O  
ATOM   2431  CG  LEU A 301       7.323   1.965   9.526  1.00 95.83           C  
ATOM   2432  CD1 LEU A 301       6.031   1.450   8.900  1.00 95.83           C  
ATOM   2433  CD2 LEU A 301       8.138   0.814  10.105  1.00 95.83           C  
ATOM   2434  N   TYR A 302      10.560   5.005   7.552  1.00 96.28           N  
ATOM   2435  CA  TYR A 302      11.331   5.536   6.433  1.00 96.28           C  
ATOM   2436  C   TYR A 302      12.675   6.077   6.905  1.00 96.28           C  
ATOM   2437  CB  TYR A 302      10.547   6.639   5.715  1.00 96.28           C  
ATOM   2438  O   TYR A 302      13.468   6.574   6.102  1.00 96.28           O  
ATOM   2439  CG  TYR A 302       9.285   6.150   5.047  1.00 96.28           C  
ATOM   2440  CD1 TYR A 302       9.294   5.737   3.716  1.00 96.28           C  
ATOM   2441  CD2 TYR A 302       8.082   6.102   5.743  1.00 96.28           C  
ATOM   2442  CE1 TYR A 302       8.133   5.288   3.095  1.00 96.28           C  
ATOM   2443  CE2 TYR A 302       6.915   5.655   5.132  1.00 96.28           C  
ATOM   2444  OH  TYR A 302       5.799   4.806   3.201  1.00 96.28           O  
ATOM   2445  CZ  TYR A 302       6.951   5.250   3.810  1.00 96.28           C  
ATOM   2446  N   ALA A 303      12.926   5.971   8.185  1.00 96.46           N  
ATOM   2447  CA  ALA A 303      14.097   6.613   8.777  1.00 96.46           C  
ATOM   2448  C   ALA A 303      15.361   5.801   8.512  1.00 96.46           C  
ATOM   2449  CB  ALA A 303      13.897   6.806  10.278  1.00 96.46           C  
ATOM   2450  O   ALA A 303      15.291   4.595   8.263  1.00 96.46           O  
ATOM   2451  N   ASN A 304      16.425   6.430   8.568  1.00 94.26           N  
ATOM   2452  CA  ASN A 304      17.741   5.804   8.500  1.00 94.26           C  
ATOM   2453  C   ASN A 304      18.006   4.924   9.719  1.00 94.26           C  
ATOM   2454  CB  ASN A 304      18.834   6.866   8.364  1.00 94.26           C  
ATOM   2455  O   ASN A 304      17.371   5.092  10.761  1.00 94.26           O  
ATOM   2456  CG  ASN A 304      20.200   6.266   8.090  1.00 94.26           C  
ATOM   2457  ND2 ASN A 304      20.759   6.574   6.926  1.00 94.26           N  
ATOM   2458  OD1 ASN A 304      20.746   5.532   8.917  1.00 94.26           O  
ATOM   2459  N   VAL A 305      18.989   4.007   9.550  1.00 93.41           N  
ATOM   2460  CA  VAL A 305      19.297   3.033  10.592  1.00 93.41           C  
ATOM   2461  C   VAL A 305      19.812   3.753  11.836  1.00 93.41           C  
ATOM   2462  CB  VAL A 305      20.334   1.995  10.109  1.00 93.41           C  
ATOM   2463  O   VAL A 305      19.692   3.241  12.952  1.00 93.41           O  
ATOM   2464  CG1 VAL A 305      19.752   1.131   8.992  1.00 93.41           C  
ATOM   2465  CG2 VAL A 305      21.609   2.692   9.641  1.00 93.41           C  
ATOM   2466  N   SER A 306      20.409   4.881  11.616  1.00 93.04           N  
ATOM   2467  CA  SER A 306      20.918   5.651  12.746  1.00 93.04           C  
ATOM   2468  C   SER A 306      19.780   6.169  13.619  1.00 93.04           C  
ATOM   2469  CB  SER A 306      21.769   6.823  12.256  1.00 93.04           C  
ATOM   2470  O   SER A 306      19.948   6.346  14.827  1.00 93.04           O  
ATOM   2471  OG  SER A 306      20.985   7.737  11.510  1.00 93.04           O  
ATOM   2472  N   VAL A 307      18.660   6.462  13.145  1.00 95.11           N  
ATOM   2473  CA  VAL A 307      17.480   6.943  13.855  1.00 95.11           C  
ATOM   2474  C   VAL A 307      16.618   5.759  14.287  1.00 95.11           C  
ATOM   2475  CB  VAL A 307      16.652   7.915  12.985  1.00 95.11           C  
ATOM   2476  O   VAL A 307      16.133   5.717  15.420  1.00 95.11           O  
ATOM   2477  CG1 VAL A 307      15.362   8.314  13.700  1.00 95.11           C  
ATOM   2478  CG2 VAL A 307      17.477   9.152  12.635  1.00 95.11           C  
ATOM   2479  N   ASN A 308      16.460   4.795  13.404  1.00 96.18           N  
ATOM   2480  CA  ASN A 308      15.706   3.575  13.674  1.00 96.18           C  
ATOM   2481  C   ASN A 308      16.493   2.330  13.278  1.00 96.18           C  
ATOM   2482  CB  ASN A 308      14.359   3.605  12.949  1.00 96.18           C  
ATOM   2483  O   ASN A 308      16.477   1.924  12.114  1.00 96.18           O  
ATOM   2484  CG  ASN A 308      13.477   2.425  13.306  1.00 96.18           C  
ATOM   2485  ND2 ASN A 308      12.323   2.328  12.656  1.00 96.18           N  
ATOM   2486  OD1 ASN A 308      13.829   1.607  14.160  1.00 96.18           O  
ATOM   2487  N   PRO A 309      17.189   1.637  14.208  1.00 95.09           N  
ATOM   2488  CA  PRO A 309      18.038   0.476  13.935  1.00 95.09           C  
ATOM   2489  C   PRO A 309      17.253  -0.713  13.384  1.00 95.09           C  
ATOM   2490  CB  PRO A 309      18.637   0.147  15.305  1.00 95.09           C  
ATOM   2491  O   PRO A 309      17.834  -1.610  12.769  1.00 95.09           O  
ATOM   2492  CG  PRO A 309      18.587   1.434  16.063  1.00 95.09           C  
ATOM   2493  CD  PRO A 309      17.383   2.208  15.608  1.00 95.09           C  
ATOM   2494  N   ASP A 310      15.944  -0.733  13.570  1.00 93.69           N  
ATOM   2495  CA  ASP A 310      15.098  -1.816  13.076  1.00 93.69           C  
ATOM   2496  C   ASP A 310      15.054  -1.826  11.550  1.00 93.69           C  
ATOM   2497  CB  ASP A 310      13.682  -1.691  13.642  1.00 93.69           C  
ATOM   2498  O   ASP A 310      14.693  -2.835  10.940  1.00 93.69           O  
ATOM   2499  CG  ASP A 310      13.608  -2.003  15.126  1.00 93.69           C  
ATOM   2500  OD1 ASP A 310      14.566  -2.589  15.676  1.00 93.69           O  
ATOM   2501  OD2 ASP A 310      12.580  -1.663  15.752  1.00 93.69           O  
ATOM   2502  N   ASN A 311      15.487  -0.765  10.909  1.00 95.13           N  
ATOM   2503  CA  ASN A 311      15.456  -0.675   9.453  1.00 95.13           C  
ATOM   2504  C   ASN A 311      16.695  -1.310   8.827  1.00 95.13           C  
ATOM   2505  CB  ASN A 311      15.324   0.782   9.007  1.00 95.13           C  
ATOM   2506  O   ASN A 311      16.785  -1.430   7.604  1.00 95.13           O  
ATOM   2507  CG  ASN A 311      13.916   1.319   9.178  1.00 95.13           C  
ATOM   2508  ND2 ASN A 311      13.787   2.640   9.225  1.00 95.13           N  
ATOM   2509  OD1 ASN A 311      12.953   0.553   9.268  1.00 95.13           O  
ATOM   2510  N   ALA A 312      17.632  -1.774   9.626  1.00 94.40           N  
ATOM   2511  CA  ALA A 312      18.895  -2.328   9.143  1.00 94.40           C  
ATOM   2512  C   ALA A 312      18.654  -3.530   8.235  1.00 94.40           C  
ATOM   2513  CB  ALA A 312      19.786  -2.723  10.318  1.00 94.40           C  
ATOM   2514  O   ALA A 312      19.390  -3.743   7.268  1.00 94.40           O  
ATOM   2515  N   GLY A 313      17.541  -4.275   8.561  1.00 93.34           N  
ATOM   2516  CA  GLY A 313      17.233  -5.482   7.810  1.00 93.34           C  
ATOM   2517  C   GLY A 313      16.853  -5.206   6.367  1.00 93.34           C  
ATOM   2518  O   GLY A 313      16.891  -6.108   5.527  1.00 93.34           O  
ATOM   2519  N   PHE A 314      16.606  -3.961   6.026  1.00 93.97           N  
ATOM   2520  CA  PHE A 314      16.159  -3.611   4.683  1.00 93.97           C  
ATOM   2521  C   PHE A 314      17.302  -3.013   3.871  1.00 93.97           C  
ATOM   2522  CB  PHE A 314      14.987  -2.626   4.745  1.00 93.97           C  
ATOM   2523  O   PHE A 314      17.102  -2.579   2.734  1.00 93.97           O  
ATOM   2524  CG  PHE A 314      13.779  -3.165   5.461  1.00 93.97           C  
ATOM   2525  CD1 PHE A 314      12.995  -4.157   4.883  1.00 93.97           C  
ATOM   2526  CD2 PHE A 314      13.425  -2.679   6.713  1.00 93.97           C  
ATOM   2527  CE1 PHE A 314      11.876  -4.657   5.544  1.00 93.97           C  
ATOM   2528  CE2 PHE A 314      12.308  -3.175   7.380  1.00 93.97           C  
ATOM   2529  CZ  PHE A 314      11.534  -4.163   6.793  1.00 93.97           C  
ATOM   2530  N   CYS A 315      18.498  -3.010   4.516  1.00 93.11           N  
ATOM   2531  CA  CYS A 315      19.724  -2.636   3.820  1.00 93.11           C  
ATOM   2532  C   CYS A 315      20.366  -3.849   3.157  1.00 93.11           C  
ATOM   2533  CB  CYS A 315      20.714  -1.989   4.788  1.00 93.11           C  
ATOM   2534  O   CYS A 315      20.591  -4.871   3.807  1.00 93.11           O  
ATOM   2535  SG  CYS A 315      20.028  -0.592   5.705  1.00 93.11           S  
ATOM   2536  N   THR A 316      20.499  -3.791   1.856  1.00 88.84           N  
ATOM   2537  CA  THR A 316      21.119  -4.899   1.138  1.00 88.84           C  
ATOM   2538  C   THR A 316      22.350  -4.424   0.371  1.00 88.84           C  
ATOM   2539  CB  THR A 316      20.126  -5.558   0.163  1.00 88.84           C  
ATOM   2540  O   THR A 316      22.357  -3.323  -0.182  1.00 88.84           O  
ATOM   2541  CG2 THR A 316      18.934  -6.150   0.908  1.00 88.84           C  
ATOM   2542  OG1 THR A 316      19.654  -4.574  -0.766  1.00 88.84           O  
ATOM   2543  N   PRO A 317      23.507  -5.301   0.466  1.00 87.68           N  
ATOM   2544  CA  PRO A 317      23.621  -6.585   1.161  1.00 87.68           C  
ATOM   2545  C   PRO A 317      23.975  -6.427   2.638  1.00 87.68           C  
ATOM   2546  CB  PRO A 317      24.743  -7.299   0.403  1.00 87.68           C  
ATOM   2547  O   PRO A 317      23.749  -7.344   3.432  1.00 87.68           O  
ATOM   2548  CG  PRO A 317      25.608  -6.199  -0.123  1.00 87.68           C  
ATOM   2549  CD  PRO A 317      24.740  -5.008  -0.414  1.00 87.68           C  
ATOM   2550  N   THR A 318      24.489  -5.212   2.985  1.00 90.03           N  
ATOM   2551  CA  THR A 318      24.880  -4.936   4.363  1.00 90.03           C  
ATOM   2552  C   THR A 318      24.436  -3.537   4.782  1.00 90.03           C  
ATOM   2553  CB  THR A 318      26.402  -5.072   4.550  1.00 90.03           C  
ATOM   2554  O   THR A 318      23.957  -2.759   3.955  1.00 90.03           O  
ATOM   2555  CG2 THR A 318      26.902  -6.415   4.030  1.00 90.03           C  
ATOM   2556  OG1 THR A 318      27.061  -4.020   3.835  1.00 90.03           O  
ATOM   2557  N   VAL A 319      24.495  -3.179   6.092  1.00 89.88           N  
ATOM   2558  CA  VAL A 319      24.107  -1.894   6.665  1.00 89.88           C  
ATOM   2559  C   VAL A 319      24.928  -0.775   6.028  1.00 89.88           C  
ATOM   2560  CB  VAL A 319      24.287  -1.879   8.200  1.00 89.88           C  
ATOM   2561  O   VAL A 319      24.519   0.388   6.041  1.00 89.88           O  
ATOM   2562  CG1 VAL A 319      23.964  -0.499   8.768  1.00 89.88           C  
ATOM   2563  CG2 VAL A 319      23.409  -2.947   8.850  1.00 89.88           C  
ATOM   2564  N   ALA A 320      26.018  -1.117   5.404  1.00 90.63           N  
ATOM   2565  CA  ALA A 320      26.877  -0.133   4.750  1.00 90.63           C  
ATOM   2566  C   ALA A 320      26.230   0.397   3.473  1.00 90.63           C  
ATOM   2567  CB  ALA A 320      28.242  -0.742   4.438  1.00 90.63           C  
ATOM   2568  O   ALA A 320      26.590   1.473   2.988  1.00 90.63           O  
ATOM   2569  N   ASN A 321      25.193  -0.308   3.063  1.00 90.77           N  
ATOM   2570  CA  ASN A 321      24.551   0.040   1.800  1.00 90.77           C  
ATOM   2571  C   ASN A 321      23.167   0.642   2.022  1.00 90.77           C  
ATOM   2572  CB  ASN A 321      24.458  -1.186   0.889  1.00 90.77           C  
ATOM   2573  O   ASN A 321      22.331   0.639   1.116  1.00 90.77           O  
ATOM   2574  CG  ASN A 321      25.818  -1.722   0.489  1.00 90.77           C  
ATOM   2575  ND2 ASN A 321      26.233  -1.430  -0.738  1.00 90.77           N  
ATOM   2576  OD1 ASN A 321      26.491  -2.393   1.276  1.00 90.77           O  
ATOM   2577  N   CYS A 322      22.935   1.098   3.121  1.00 93.66           N  
ATOM   2578  CA  CYS A 322      21.624   1.669   3.409  1.00 93.66           C  
ATOM   2579  C   CYS A 322      21.406   2.957   2.625  1.00 93.66           C  
ATOM   2580  CB  CYS A 322      21.475   1.941   4.906  1.00 93.66           C  
ATOM   2581  O   CYS A 322      22.338   3.743   2.443  1.00 93.66           O  
ATOM   2582  SG  CYS A 322      21.108   0.466   5.881  1.00 93.66           S  
ATOM   2583  N   LEU A 323      20.184   3.083   2.183  1.00 95.26           N  
ATOM   2584  CA  LEU A 323      19.784   4.324   1.528  1.00 95.26           C  
ATOM   2585  C   LEU A 323      19.540   5.426   2.554  1.00 95.26           C  
ATOM   2586  CB  LEU A 323      18.523   4.104   0.688  1.00 95.26           C  
ATOM   2587  O   LEU A 323      19.326   5.144   3.735  1.00 95.26           O  
ATOM   2588  CG  LEU A 323      18.642   3.108  -0.466  1.00 95.26           C  
ATOM   2589  CD1 LEU A 323      17.290   2.922  -1.147  1.00 95.26           C  
ATOM   2590  CD2 LEU A 323      19.692   3.574  -1.469  1.00 95.26           C  
ATOM   2591  N   PRO A 324      19.634   6.659   2.122  1.00 96.34           N  
ATOM   2592  CA  PRO A 324      19.246   7.748   3.021  1.00 96.34           C  
ATOM   2593  C   PRO A 324      17.819   7.603   3.543  1.00 96.34           C  
ATOM   2594  CB  PRO A 324      19.382   8.995   2.143  1.00 96.34           C  
ATOM   2595  O   PRO A 324      17.014   6.876   2.956  1.00 96.34           O  
ATOM   2596  CG  PRO A 324      20.359   8.609   1.080  1.00 96.34           C  
ATOM   2597  CD  PRO A 324      20.150   7.161   0.743  1.00 96.34           C  
ATOM   2598  N   GLY A 325      17.549   8.317   4.748  1.00 97.05           N  
ATOM   2599  CA  GLY A 325      16.202   8.297   5.294  1.00 97.05           C  
ATOM   2600  C   GLY A 325      15.149   8.757   4.303  1.00 97.05           C  
ATOM   2601  O   GLY A 325      15.396   9.661   3.503  1.00 97.05           O  
ATOM   2602  N   GLY A 326      13.949   8.145   4.352  1.00 96.99           N  
ATOM   2603  CA  GLY A 326      12.837   8.497   3.484  1.00 96.99           C  
ATOM   2604  C   GLY A 326      12.770   7.651   2.227  1.00 96.99           C  
ATOM   2605  O   GLY A 326      11.812   7.748   1.458  1.00 96.99           O  
ATOM   2606  N   LEU A 327      13.801   6.837   1.939  1.00 97.43           N  
ATOM   2607  CA  LEU A 327      13.871   6.035   0.722  1.00 97.43           C  
ATOM   2608  C   LEU A 327      13.824   4.546   1.048  1.00 97.43           C  
ATOM   2609  CB  LEU A 327      15.147   6.358  -0.060  1.00 97.43           C  
ATOM   2610  O   LEU A 327      14.365   4.112   2.068  1.00 97.43           O  
ATOM   2611  CG  LEU A 327      15.375   7.830  -0.407  1.00 97.43           C  
ATOM   2612  CD1 LEU A 327      16.692   8.000  -1.157  1.00 97.43           C  
ATOM   2613  CD2 LEU A 327      14.211   8.372  -1.231  1.00 97.43           C  
ATOM   2614  N   LEU A 328      13.150   3.812   0.214  1.00 96.32           N  
ATOM   2615  CA  LEU A 328      13.075   2.361   0.333  1.00 96.32           C  
ATOM   2616  C   LEU A 328      13.684   1.682  -0.889  1.00 96.32           C  
ATOM   2617  CB  LEU A 328      11.622   1.912   0.510  1.00 96.32           C  
ATOM   2618  O   LEU A 328      13.322   1.999  -2.025  1.00 96.32           O  
ATOM   2619  CG  LEU A 328      10.840   2.576   1.644  1.00 96.32           C  
ATOM   2620  CD1 LEU A 328       9.403   2.066   1.666  1.00 96.32           C  
ATOM   2621  CD2 LEU A 328      11.523   2.325   2.984  1.00 96.32           C  
ATOM   2622  N   ASN A 329      14.601   0.742  -0.624  1.00 94.86           N  
ATOM   2623  CA  ASN A 329      15.260   0.006  -1.697  1.00 94.86           C  
ATOM   2624  C   ASN A 329      14.297  -0.952  -2.393  1.00 94.86           C  
ATOM   2625  CB  ASN A 329      16.472  -0.758  -1.159  1.00 94.86           C  
ATOM   2626  O   ASN A 329      13.786  -1.886  -1.772  1.00 94.86           O  
ATOM   2627  CG  ASN A 329      17.317  -1.364  -2.262  1.00 94.86           C  
ATOM   2628  ND2 ASN A 329      18.474  -1.902  -1.895  1.00 94.86           N  
ATOM   2629  OD1 ASN A 329      16.933  -1.349  -3.434  1.00 94.86           O  
ATOM   2630  N   GLY A 330      14.064  -0.758  -3.689  1.00 94.12           N  
ATOM   2631  CA  GLY A 330      13.166  -1.602  -4.461  1.00 94.12           C  
ATOM   2632  C   GLY A 330      13.892  -2.511  -5.435  1.00 94.12           C  
ATOM   2633  O   GLY A 330      13.266  -3.325  -6.118  1.00 94.12           O  
ATOM   2634  N   SER A 331      15.162  -2.422  -5.466  1.00 90.83           N  
ATOM   2635  CA  SER A 331      15.964  -3.124  -6.462  1.00 90.83           C  
ATOM   2636  C   SER A 331      15.842  -4.636  -6.307  1.00 90.83           C  
ATOM   2637  CB  SER A 331      17.433  -2.709  -6.357  1.00 90.83           C  
ATOM   2638  O   SER A 331      15.707  -5.358  -7.297  1.00 90.83           O  
ATOM   2639  OG  SER A 331      17.602  -1.355  -6.740  1.00 90.83           O  
ATOM   2640  N   ASN A 332      15.733  -5.102  -5.117  1.00 87.57           N  
ATOM   2641  CA  ASN A 332      15.755  -6.534  -4.834  1.00 87.57           C  
ATOM   2642  C   ASN A 332      14.519  -7.234  -5.392  1.00 87.57           C  
ATOM   2643  CB  ASN A 332      15.872  -6.782  -3.329  1.00 87.57           C  
ATOM   2644  O   ASN A 332      14.581  -8.405  -5.769  1.00 87.57           O  
ATOM   2645  CG  ASN A 332      17.239  -6.421  -2.783  1.00 87.57           C  
ATOM   2646  ND2 ASN A 332      17.302  -6.126  -1.490  1.00 87.57           N  
ATOM   2647  OD1 ASN A 332      18.231  -6.407  -3.517  1.00 87.57           O  
ATOM   2648  N   CYS A 333      13.447  -6.510  -5.459  1.00 89.49           N  
ATOM   2649  CA  CYS A 333      12.233  -7.183  -5.909  1.00 89.49           C  
ATOM   2650  C   CYS A 333      11.809  -6.681  -7.284  1.00 89.49           C  
ATOM   2651  CB  CYS A 333      11.099  -6.971  -4.906  1.00 89.49           C  
ATOM   2652  O   CYS A 333      10.753  -7.063  -7.790  1.00 89.49           O  
ATOM   2653  SG  CYS A 333      10.652  -5.237  -4.668  1.00 89.49           S  
ATOM   2654  N   GLN A 334      12.614  -5.864  -7.855  1.00 89.78           N  
ATOM   2655  CA  GLN A 334      12.339  -5.362  -9.197  1.00 89.78           C  
ATOM   2656  C   GLN A 334      13.423  -5.796 -10.180  1.00 89.78           C  
ATOM   2657  CB  GLN A 334      12.220  -3.837  -9.187  1.00 89.78           C  
ATOM   2658  O   GLN A 334      13.963  -4.972 -10.920  1.00 89.78           O  
ATOM   2659  CG  GLN A 334      11.070  -3.315  -8.336  1.00 89.78           C  
ATOM   2660  CD  GLN A 334       9.714  -3.780  -8.833  1.00 89.78           C  
ATOM   2661  NE2 GLN A 334       8.782  -3.986  -7.909  1.00 89.78           N  
ATOM   2662  OE1 GLN A 334       9.506  -3.953 -10.038  1.00 89.78           O  
ATOM   2663  N   GLN A 335      13.807  -7.104 -10.097  1.00 83.59           N  
ATOM   2664  CA  GLN A 335      14.742  -7.717 -11.035  1.00 83.59           C  
ATOM   2665  C   GLN A 335      16.048  -6.930 -11.102  1.00 83.59           C  
ATOM   2666  CB  GLN A 335      14.118  -7.818 -12.428  1.00 83.59           C  
ATOM   2667  O   GLN A 335      16.581  -6.693 -12.189  1.00 83.59           O  
ATOM   2668  CG  GLN A 335      12.862  -8.678 -12.478  1.00 83.59           C  
ATOM   2669  CD  GLN A 335      12.157  -8.609 -13.819  1.00 83.59           C  
ATOM   2670  NE2 GLN A 335      11.273  -9.568 -14.074  1.00 83.59           N  
ATOM   2671  OE1 GLN A 335      12.403  -7.701 -14.619  1.00 83.59           O  
ATOM   2672  N   ASN A 336      16.429  -6.292  -9.984  1.00 84.24           N  
ATOM   2673  CA  ASN A 336      17.711  -5.621  -9.795  1.00 84.24           C  
ATOM   2674  C   ASN A 336      17.757  -4.283 -10.527  1.00 84.24           C  
ATOM   2675  CB  ASN A 336      18.861  -6.519 -10.257  1.00 84.24           C  
ATOM   2676  O   ASN A 336      18.832  -3.713 -10.719  1.00 84.24           O  
ATOM   2677  CG  ASN A 336      19.040  -7.739  -9.375  1.00 84.24           C  
ATOM   2678  ND2 ASN A 336      19.268  -8.891  -9.995  1.00 84.24           N  
ATOM   2679  OD1 ASN A 336      18.972  -7.648  -8.146  1.00 84.24           O  
ATOM   2680  N   ALA A 337      16.622  -3.870 -10.986  1.00 89.70           N  
ATOM   2681  CA  ALA A 337      16.521  -2.499 -11.479  1.00 89.70           C  
ATOM   2682  C   ALA A 337      16.760  -1.493 -10.356  1.00 89.70           C  
ATOM   2683  CB  ALA A 337      15.155  -2.262 -12.119  1.00 89.70           C  
ATOM   2684  O   ALA A 337      16.382  -1.734  -9.207  1.00 89.70           O  
ATOM   2685  N   PRO A 338      17.481  -0.453 -10.627  1.00 93.76           N  
ATOM   2686  CA  PRO A 338      17.816   0.512  -9.578  1.00 93.76           C  
ATOM   2687  C   PRO A 338      16.614   1.344  -9.135  1.00 93.76           C  
ATOM   2688  CB  PRO A 338      18.877   1.396 -10.239  1.00 93.76           C  
ATOM   2689  O   PRO A 338      16.698   2.573  -9.075  1.00 93.76           O  
ATOM   2690  CG  PRO A 338      18.499   1.432 -11.684  1.00 93.76           C  
ATOM   2691  CD  PRO A 338      17.926   0.096 -12.061  1.00 93.76           C  
ATOM   2692  N   VAL A 339      15.509   0.691  -8.816  1.00 96.38           N  
ATOM   2693  CA  VAL A 339      14.269   1.330  -8.390  1.00 96.38           C  
ATOM   2694  C   VAL A 339      14.325   1.621  -6.892  1.00 96.38           C  
ATOM   2695  CB  VAL A 339      13.038   0.455  -8.717  1.00 96.38           C  
ATOM   2696  O   VAL A 339      14.740   0.769  -6.103  1.00 96.38           O  
ATOM   2697  CG1 VAL A 339      11.769   1.067  -8.126  1.00 96.38           C  
ATOM   2698  CG2 VAL A 339      12.896   0.278 -10.228  1.00 96.38           C  
ATOM   2699  N   VAL A 340      13.948   2.845  -6.565  1.00 97.41           N  
ATOM   2700  CA  VAL A 340      13.850   3.290  -5.179  1.00 97.41           C  
ATOM   2701  C   VAL A 340      12.459   3.863  -4.918  1.00 97.41           C  
ATOM   2702  CB  VAL A 340      14.931   4.341  -4.843  1.00 97.41           C  
ATOM   2703  O   VAL A 340      11.955   4.669  -5.703  1.00 97.41           O  
ATOM   2704  CG1 VAL A 340      14.779   4.832  -3.404  1.00 97.41           C  
ATOM   2705  CG2 VAL A 340      16.327   3.761  -5.068  1.00 97.41           C  
ATOM   2706  N   PHE A 341      11.802   3.420  -3.821  1.00 97.72           N  
ATOM   2707  CA  PHE A 341      10.477   3.915  -3.464  1.00 97.72           C  
ATOM   2708  C   PHE A 341      10.575   5.005  -2.403  1.00 97.72           C  
ATOM   2709  CB  PHE A 341       9.591   2.771  -2.961  1.00 97.72           C  
ATOM   2710  O   PHE A 341      11.504   5.008  -1.592  1.00 97.72           O  
ATOM   2711  CG  PHE A 341       9.364   1.687  -3.980  1.00 97.72           C  
ATOM   2712  CD1 PHE A 341       8.712   1.964  -5.176  1.00 97.72           C  
ATOM   2713  CD2 PHE A 341       9.803   0.391  -3.742  1.00 97.72           C  
ATOM   2714  CE1 PHE A 341       8.501   0.962  -6.121  1.00 97.72           C  
ATOM   2715  CE2 PHE A 341       9.595  -0.615  -4.682  1.00 97.72           C  
ATOM   2716  CZ  PHE A 341       8.943  -0.327  -5.870  1.00 97.72           C  
ATOM   2717  N   SER A 342       9.666   5.930  -2.407  1.00 98.15           N  
ATOM   2718  CA  SER A 342       9.475   6.979  -1.410  1.00 98.15           C  
ATOM   2719  C   SER A 342       8.023   7.441  -1.365  1.00 98.15           C  
ATOM   2720  CB  SER A 342      10.389   8.170  -1.704  1.00 98.15           C  
ATOM   2721  O   SER A 342       7.204   7.013  -2.181  1.00 98.15           O  
ATOM   2722  OG  SER A 342       9.977   8.841  -2.883  1.00 98.15           O  
ATOM   2723  N   LEU A 343       7.755   8.186  -0.352  1.00 98.23           N  
ATOM   2724  CA  LEU A 343       6.478   8.889  -0.397  1.00 98.23           C  
ATOM   2725  C   LEU A 343       6.532  10.053  -1.381  1.00 98.23           C  
ATOM   2726  CB  LEU A 343       6.098   9.400   0.996  1.00 98.23           C  
ATOM   2727  O   LEU A 343       7.614  10.558  -1.692  1.00 98.23           O  
ATOM   2728  CG  LEU A 343       5.738   8.336   2.033  1.00 98.23           C  
ATOM   2729  CD1 LEU A 343       5.601   8.967   3.415  1.00 98.23           C  
ATOM   2730  CD2 LEU A 343       4.452   7.617   1.639  1.00 98.23           C  
ATOM   2731  N   PRO A 344       5.403  10.438  -1.942  1.00 98.48           N  
ATOM   2732  CA  PRO A 344       5.398  11.509  -2.940  1.00 98.48           C  
ATOM   2733  C   PRO A 344       6.145  12.756  -2.471  1.00 98.48           C  
ATOM   2734  CB  PRO A 344       3.909  11.805  -3.134  1.00 98.48           C  
ATOM   2735  O   PRO A 344       6.108  13.092  -1.284  1.00 98.48           O  
ATOM   2736  CG  PRO A 344       3.219  10.520  -2.808  1.00 98.48           C  
ATOM   2737  CD  PRO A 344       3.924   9.881  -1.646  1.00 98.48           C  
ATOM   2738  N   HIS A 345       6.882  13.369  -3.394  1.00 98.44           N  
ATOM   2739  CA  HIS A 345       7.647  14.592  -3.177  1.00 98.44           C  
ATOM   2740  C   HIS A 345       8.687  14.404  -2.078  1.00 98.44           C  
ATOM   2741  CB  HIS A 345       6.714  15.752  -2.824  1.00 98.44           C  
ATOM   2742  O   HIS A 345       9.064  15.365  -1.403  1.00 98.44           O  
ATOM   2743  CG  HIS A 345       5.861  16.205  -3.967  1.00 98.44           C  
ATOM   2744  CD2 HIS A 345       4.691  15.724  -4.447  1.00 98.44           C  
ATOM   2745  ND1 HIS A 345       6.193  17.280  -4.762  1.00 98.44           N  
ATOM   2746  CE1 HIS A 345       5.259  17.442  -5.685  1.00 98.44           C  
ATOM   2747  NE2 HIS A 345       4.337  16.510  -5.516  1.00 98.44           N  
ATOM   2748  N   PHE A 346       9.034  13.134  -1.853  1.00 98.45           N  
ATOM   2749  CA  PHE A 346      10.076  12.720  -0.920  1.00 98.45           C  
ATOM   2750  C   PHE A 346       9.696  13.082   0.511  1.00 98.45           C  
ATOM   2751  CB  PHE A 346      11.415  13.367  -1.288  1.00 98.45           C  
ATOM   2752  O   PHE A 346      10.555  13.463   1.309  1.00 98.45           O  
ATOM   2753  CG  PHE A 346      12.019  12.833  -2.559  1.00 98.45           C  
ATOM   2754  CD1 PHE A 346      12.349  11.489  -2.677  1.00 98.45           C  
ATOM   2755  CD2 PHE A 346      12.256  13.677  -3.636  1.00 98.45           C  
ATOM   2756  CE1 PHE A 346      12.908  10.992  -3.852  1.00 98.45           C  
ATOM   2757  CE2 PHE A 346      12.814  13.188  -4.814  1.00 98.45           C  
ATOM   2758  CZ  PHE A 346      13.140  11.846  -4.919  1.00 98.45           C  
ATOM   2759  N   LEU A 347       8.407  13.037   0.812  1.00 98.32           N  
ATOM   2760  CA  LEU A 347       7.953  13.248   2.183  1.00 98.32           C  
ATOM   2761  C   LEU A 347       8.720  12.356   3.153  1.00 98.32           C  
ATOM   2762  CB  LEU A 347       6.451  12.975   2.298  1.00 98.32           C  
ATOM   2763  O   LEU A 347       8.787  11.139   2.963  1.00 98.32           O  
ATOM   2764  CG  LEU A 347       5.832  13.168   3.683  1.00 98.32           C  
ATOM   2765  CD1 LEU A 347       5.863  14.640   4.078  1.00 98.32           C  
ATOM   2766  CD2 LEU A 347       4.404  12.632   3.710  1.00 98.32           C  
ATOM   2767  N   TYR A 348       9.398  12.948   4.230  1.00 97.39           N  
ATOM   2768  CA  TYR A 348      10.152  12.356   5.330  1.00 97.39           C  
ATOM   2769  C   TYR A 348      11.583  12.049   4.907  1.00 97.39           C  
ATOM   2770  CB  TYR A 348       9.468  11.077   5.824  1.00 97.39           C  
ATOM   2771  O   TYR A 348      12.352  11.463   5.673  1.00 97.39           O  
ATOM   2772  CG  TYR A 348       8.092  11.308   6.400  1.00 97.39           C  
ATOM   2773  CD1 TYR A 348       7.791  12.483   7.085  1.00 97.39           C  
ATOM   2774  CD2 TYR A 348       7.092  10.353   6.262  1.00 97.39           C  
ATOM   2775  CE1 TYR A 348       6.525  12.700   7.619  1.00 97.39           C  
ATOM   2776  CE2 TYR A 348       5.822  10.559   6.792  1.00 97.39           C  
ATOM   2777  OH  TYR A 348       4.294  11.943   7.995  1.00 97.39           O  
ATOM   2778  CZ  TYR A 348       5.549  11.734   7.468  1.00 97.39           C  
ATOM   2779  N   ALA A 349      11.915  12.276   3.587  1.00 97.54           N  
ATOM   2780  CA  ALA A 349      13.275  11.992   3.134  1.00 97.54           C  
ATOM   2781  C   ALA A 349      14.274  12.964   3.754  1.00 97.54           C  
ATOM   2782  CB  ALA A 349      13.351  12.056   1.610  1.00 97.54           C  
ATOM   2783  O   ALA A 349      13.906  14.071   4.154  1.00 97.54           O  
ATOM   2784  N   ASP A 350      15.476  12.585   3.928  1.00 96.74           N  
ATOM   2785  CA  ASP A 350      16.557  13.448   4.395  1.00 96.74           C  
ATOM   2786  C   ASP A 350      16.677  14.697   3.524  1.00 96.74           C  
ATOM   2787  CB  ASP A 350      17.884  12.686   4.408  1.00 96.74           C  
ATOM   2788  O   ASP A 350      16.369  14.660   2.331  1.00 96.74           O  
ATOM   2789  CG  ASP A 350      17.951  11.632   5.499  1.00 96.74           C  
ATOM   2790  OD1 ASP A 350      17.071  11.614   6.386  1.00 96.74           O  
ATOM   2791  OD2 ASP A 350      18.895  10.813   5.473  1.00 96.74           O  
ATOM   2792  N   ALA A 351      17.174  15.765   4.113  1.00 95.98           N  
ATOM   2793  CA  ALA A 351      17.286  17.052   3.432  1.00 95.98           C  
ATOM   2794  C   ALA A 351      18.192  16.948   2.208  1.00 95.98           C  
ATOM   2795  CB  ALA A 351      17.813  18.117   4.391  1.00 95.98           C  
ATOM   2796  O   ALA A 351      17.929  17.574   1.178  1.00 95.98           O  
ATOM   2797  N   ASP A 352      19.195  16.118   2.283  1.00 95.83           N  
ATOM   2798  CA  ASP A 352      20.141  15.985   1.179  1.00 95.83           C  
ATOM   2799  C   ASP A 352      19.474  15.360  -0.044  1.00 95.83           C  
ATOM   2800  CB  ASP A 352      21.349  15.148   1.605  1.00 95.83           C  
ATOM   2801  O   ASP A 352      19.862  15.640  -1.180  1.00 95.83           O  
ATOM   2802  CG  ASP A 352      21.976  15.628   2.902  1.00 95.83           C  
ATOM   2803  OD1 ASP A 352      21.525  16.656   3.453  1.00 95.83           O  
ATOM   2804  OD2 ASP A 352      22.931  14.975   3.376  1.00 95.83           O  
ATOM   2805  N   VAL A 353      18.515  14.444   0.191  1.00 97.55           N  
ATOM   2806  CA  VAL A 353      17.775  13.841  -0.912  1.00 97.55           C  
ATOM   2807  C   VAL A 353      16.957  14.912  -1.632  1.00 97.55           C  
ATOM   2808  CB  VAL A 353      16.850  12.705  -0.421  1.00 97.55           C  
ATOM   2809  O   VAL A 353      16.953  14.975  -2.863  1.00 97.55           O  
ATOM   2810  CG1 VAL A 353      15.982  12.183  -1.565  1.00 97.55           C  
ATOM   2811  CG2 VAL A 353      17.675  11.572   0.187  1.00 97.55           C  
ATOM   2812  N   LEU A 354      16.290  15.803  -0.899  1.00 96.53           N  
ATOM   2813  CA  LEU A 354      15.475  16.875  -1.460  1.00 96.53           C  
ATOM   2814  C   LEU A 354      16.340  17.873  -2.223  1.00 96.53           C  
ATOM   2815  CB  LEU A 354      14.701  17.595  -0.353  1.00 96.53           C  
ATOM   2816  O   LEU A 354      15.897  18.451  -3.218  1.00 96.53           O  
ATOM   2817  CG  LEU A 354      13.461  16.877   0.184  1.00 96.53           C  
ATOM   2818  CD1 LEU A 354      12.998  17.522   1.486  1.00 96.53           C  
ATOM   2819  CD2 LEU A 354      12.344  16.891  -0.853  1.00 96.53           C  
ATOM   2820  N   GLU A 355      17.617  18.019  -1.785  1.00 96.92           N  
ATOM   2821  CA  GLU A 355      18.530  18.985  -2.388  1.00 96.92           C  
ATOM   2822  C   GLU A 355      19.091  18.464  -3.709  1.00 96.92           C  
ATOM   2823  CB  GLU A 355      19.673  19.319  -1.426  1.00 96.92           C  
ATOM   2824  O   GLU A 355      19.609  19.238  -4.517  1.00 96.92           O  
ATOM   2825  CG  GLU A 355      19.242  20.142  -0.221  1.00 96.92           C  
ATOM   2826  CD  GLU A 355      20.366  20.383   0.774  1.00 96.92           C  
ATOM   2827  OE1 GLU A 355      20.123  21.026   1.820  1.00 96.92           O  
ATOM   2828  OE2 GLU A 355      21.500  19.927   0.504  1.00 96.92           O  
ATOM   2829  N   MET A 356      18.932  17.129  -3.944  1.00 97.75           N  
ATOM   2830  CA  MET A 356      19.472  16.493  -5.142  1.00 97.75           C  
ATOM   2831  C   MET A 356      18.603  16.795  -6.358  1.00 97.75           C  
ATOM   2832  CB  MET A 356      19.586  14.980  -4.944  1.00 97.75           C  
ATOM   2833  O   MET A 356      19.065  16.696  -7.497  1.00 97.75           O  
ATOM   2834  CG  MET A 356      20.647  14.572  -3.935  1.00 97.75           C  
ATOM   2835  SD  MET A 356      20.714  12.756  -3.680  1.00 97.75           S  
ATOM   2836  CE  MET A 356      22.067  12.652  -2.477  1.00 97.75           C  
ATOM   2837  N   VAL A 357      17.348  17.194  -6.105  1.00 97.99           N  
ATOM   2838  CA  VAL A 357      16.436  17.451  -7.215  1.00 97.99           C  
ATOM   2839  C   VAL A 357      15.649  18.733  -6.951  1.00 97.99           C  
ATOM   2840  CB  VAL A 357      15.468  16.268  -7.439  1.00 97.99           C  
ATOM   2841  O   VAL A 357      15.499  19.150  -5.800  1.00 97.99           O  
ATOM   2842  CG1 VAL A 357      16.244  14.981  -7.718  1.00 97.99           C  
ATOM   2843  CG2 VAL A 357      14.552  16.091  -6.229  1.00 97.99           C  
ATOM   2844  N   GLY A 358      15.241  19.429  -8.010  1.00 97.82           N  
ATOM   2845  CA  GLY A 358      14.378  20.596  -7.915  1.00 97.82           C  
ATOM   2846  C   GLY A 358      12.930  20.296  -8.254  1.00 97.82           C  
ATOM   2847  O   GLY A 358      12.644  19.369  -9.014  1.00 97.82           O  
ATOM   2848  N   GLY A 359      11.979  21.021  -7.600  1.00 97.07           N  
ATOM   2849  CA  GLY A 359      10.568  20.928  -7.942  1.00 97.07           C  
ATOM   2850  C   GLY A 359       9.773  20.078  -6.969  1.00 97.07           C  
ATOM   2851  O   GLY A 359       8.597  19.791  -7.205  1.00 97.07           O  
ATOM   2852  N   MET A 360      10.385  19.604  -5.869  1.00 96.75           N  
ATOM   2853  CA  MET A 360       9.684  18.778  -4.890  1.00 96.75           C  
ATOM   2854  C   MET A 360       9.195  19.620  -3.717  1.00 96.75           C  
ATOM   2855  CB  MET A 360      10.592  17.654  -4.385  1.00 96.75           C  
ATOM   2856  O   MET A 360       9.967  20.379  -3.128  1.00 96.75           O  
ATOM   2857  CG  MET A 360      11.073  16.716  -5.481  1.00 96.75           C  
ATOM   2858  SD  MET A 360       9.690  15.860  -6.330  1.00 96.75           S  
ATOM   2859  CE  MET A 360      10.467  15.507  -7.931  1.00 96.75           C  
ATOM   2860  N   GLU A 361       7.959  19.447  -3.383  1.00 96.44           N  
ATOM   2861  CA  GLU A 361       7.342  20.142  -2.257  1.00 96.44           C  
ATOM   2862  C   GLU A 361       6.497  19.189  -1.416  1.00 96.44           C  
ATOM   2863  CB  GLU A 361       6.484  21.310  -2.750  1.00 96.44           C  
ATOM   2864  O   GLU A 361       5.300  19.031  -1.663  1.00 96.44           O  
ATOM   2865  CG  GLU A 361       7.281  22.412  -3.434  1.00 96.44           C  
ATOM   2866  CD  GLU A 361       6.414  23.557  -3.934  1.00 96.44           C  
ATOM   2867  OE1 GLU A 361       6.949  24.487  -4.578  1.00 96.44           O  
ATOM   2868  OE2 GLU A 361       5.190  23.524  -3.678  1.00 96.44           O  
ATOM   2869  N   PRO A 362       7.127  18.523  -0.428  1.00 97.59           N  
ATOM   2870  CA  PRO A 362       6.394  17.552   0.386  1.00 97.59           C  
ATOM   2871  C   PRO A 362       5.319  18.202   1.255  1.00 97.59           C  
ATOM   2872  CB  PRO A 362       7.487  16.920   1.252  1.00 97.59           C  
ATOM   2873  O   PRO A 362       5.581  19.209   1.917  1.00 97.59           O  
ATOM   2874  CG  PRO A 362       8.557  17.961   1.336  1.00 97.59           C  
ATOM   2875  CD  PRO A 362       8.538  18.767   0.069  1.00 97.59           C  
ATOM   2876  N   LYS A 363       4.137  17.681   1.198  1.00 97.62           N  
ATOM   2877  CA  LYS A 363       3.023  18.055   2.064  1.00 97.62           C  
ATOM   2878  C   LYS A 363       2.416  16.829   2.740  1.00 97.62           C  
ATOM   2879  CB  LYS A 363       1.950  18.799   1.268  1.00 97.62           C  
ATOM   2880  O   LYS A 363       1.906  15.932   2.067  1.00 97.62           O  
ATOM   2881  CG  LYS A 363       2.429  20.109   0.659  1.00 97.62           C  
ATOM   2882  CD  LYS A 363       1.333  20.776  -0.163  1.00 97.62           C  
ATOM   2883  CE  LYS A 363       1.825  22.064  -0.811  1.00 97.62           C  
ATOM   2884  NZ  LYS A 363       0.766  22.702  -1.649  1.00 97.62           N  
ATOM   2885  N   LYS A 364       2.458  16.881   4.056  1.00 96.26           N  
ATOM   2886  CA  LYS A 364       2.061  15.727   4.857  1.00 96.26           C  
ATOM   2887  C   LYS A 364       0.630  15.304   4.540  1.00 96.26           C  
ATOM   2888  CB  LYS A 364       2.199  16.035   6.348  1.00 96.26           C  
ATOM   2889  O   LYS A 364       0.364  14.125   4.295  1.00 96.26           O  
ATOM   2890  CG  LYS A 364       1.934  14.841   7.254  1.00 96.26           C  
ATOM   2891  CD  LYS A 364       2.158  15.191   8.720  1.00 96.26           C  
ATOM   2892  CE  LYS A 364       1.834  14.015   9.632  1.00 96.26           C  
ATOM   2893  NZ  LYS A 364       2.075  14.346  11.068  1.00 96.26           N  
ATOM   2894  N   GLU A 365      -0.305  16.133   4.429  1.00 94.00           N  
ATOM   2895  CA  GLU A 365      -1.718  15.834   4.219  1.00 94.00           C  
ATOM   2896  C   GLU A 365      -1.965  15.286   2.817  1.00 94.00           C  
ATOM   2897  CB  GLU A 365      -2.572  17.083   4.454  1.00 94.00           C  
ATOM   2898  O   GLU A 365      -2.894  14.505   2.604  1.00 94.00           O  
ATOM   2899  CG  GLU A 365      -2.563  17.573   5.894  1.00 94.00           C  
ATOM   2900  CD  GLU A 365      -1.292  18.320   6.266  1.00 94.00           C  
ATOM   2901  OE1 GLU A 365      -1.064  18.568   7.472  1.00 94.00           O  
ATOM   2902  OE2 GLU A 365      -0.519  18.663   5.343  1.00 94.00           O  
ATOM   2903  N   GLU A 366      -1.092  15.613   1.900  1.00 96.04           N  
ATOM   2904  CA  GLU A 366      -1.298  15.226   0.508  1.00 96.04           C  
ATOM   2905  C   GLU A 366      -0.510  13.965   0.163  1.00 96.04           C  
ATOM   2906  CB  GLU A 366      -0.901  16.367  -0.432  1.00 96.04           C  
ATOM   2907  O   GLU A 366      -0.899  13.208  -0.728  1.00 96.04           O  
ATOM   2908  CG  GLU A 366      -1.819  17.578  -0.350  1.00 96.04           C  
ATOM   2909  CD  GLU A 366      -1.542  18.615  -1.427  1.00 96.04           C  
ATOM   2910  OE1 GLU A 366      -1.967  19.782  -1.270  1.00 96.04           O  
ATOM   2911  OE2 GLU A 366      -0.895  18.257  -2.437  1.00 96.04           O  
ATOM   2912  N   HIS A 367       0.601  13.746   0.904  1.00 97.95           N  
ATOM   2913  CA  HIS A 367       1.532  12.761   0.364  1.00 97.95           C  
ATOM   2914  C   HIS A 367       1.693  11.577   1.310  1.00 97.95           C  
ATOM   2915  CB  HIS A 367       2.893  13.405   0.091  1.00 97.95           C  
ATOM   2916  O   HIS A 367       2.344  10.587   0.968  1.00 97.95           O  
ATOM   2917  CG  HIS A 367       2.846  14.498  -0.928  1.00 97.95           C  
ATOM   2918  CD2 HIS A 367       2.075  14.655  -2.030  1.00 97.95           C  
ATOM   2919  ND1 HIS A 367       3.670  15.602  -0.873  1.00 97.95           N  
ATOM   2920  CE1 HIS A 367       3.405  16.393  -1.900  1.00 97.95           C  
ATOM   2921  NE2 HIS A 367       2.442  15.841  -2.617  1.00 97.95           N  
ATOM   2922  N   GLN A 368       1.117  11.621   2.479  1.00 97.09           N  
ATOM   2923  CA  GLN A 368       1.278  10.508   3.408  1.00 97.09           C  
ATOM   2924  C   GLN A 368       0.243   9.418   3.145  1.00 97.09           C  
ATOM   2925  CB  GLN A 368       1.171  10.995   4.854  1.00 97.09           C  
ATOM   2926  O   GLN A 368      -0.759   9.656   2.468  1.00 97.09           O  
ATOM   2927  CG  GLN A 368      -0.222  11.475   5.240  1.00 97.09           C  
ATOM   2928  CD  GLN A 368      -0.301  11.949   6.679  1.00 97.09           C  
ATOM   2929  NE2 GLN A 368      -1.514  12.231   7.144  1.00 97.09           N  
ATOM   2930  OE1 GLN A 368       0.718  12.060   7.367  1.00 97.09           O  
ATOM   2931  N   ILE A 369       0.446   8.263   3.629  1.00 96.28           N  
ATOM   2932  CA  ILE A 369      -0.463   7.124   3.557  1.00 96.28           C  
ATOM   2933  C   ILE A 369      -1.435   7.165   4.734  1.00 96.28           C  
ATOM   2934  CB  ILE A 369       0.309   5.786   3.546  1.00 96.28           C  
ATOM   2935  O   ILE A 369      -1.020   7.310   5.886  1.00 96.28           O  
ATOM   2936  CG1 ILE A 369       1.221   5.705   2.316  1.00 96.28           C  
ATOM   2937  CG2 ILE A 369      -0.662   4.602   3.587  1.00 96.28           C  
ATOM   2938  CD1 ILE A 369       2.188   4.529   2.338  1.00 96.28           C  
ATOM   2939  N   LEU A 370      -2.733   6.982   4.441  1.00 94.75           N  
ATOM   2940  CA  LEU A 370      -3.708   7.079   5.521  1.00 94.75           C  
ATOM   2941  C   LEU A 370      -4.778   6.001   5.384  1.00 94.75           C  
ATOM   2942  CB  LEU A 370      -4.361   8.464   5.531  1.00 94.75           C  
ATOM   2943  O   LEU A 370      -5.141   5.617   4.270  1.00 94.75           O  
ATOM   2944  CG  LEU A 370      -4.872   8.983   4.186  1.00 94.75           C  
ATOM   2945  CD1 LEU A 370      -6.331   8.589   3.985  1.00 94.75           C  
ATOM   2946  CD2 LEU A 370      -4.704  10.496   4.098  1.00 94.75           C  
ATOM   2947  N   PHE A 371      -5.248   5.562   6.530  1.00 94.83           N  
ATOM   2948  CA  PHE A 371      -6.346   4.612   6.658  1.00 94.83           C  
ATOM   2949  C   PHE A 371      -7.327   5.060   7.735  1.00 94.83           C  
ATOM   2950  CB  PHE A 371      -5.813   3.213   6.983  1.00 94.83           C  
ATOM   2951  O   PHE A 371      -6.949   5.227   8.896  1.00 94.83           O  
ATOM   2952  CG  PHE A 371      -5.053   2.575   5.851  1.00 94.83           C  
ATOM   2953  CD1 PHE A 371      -5.570   1.472   5.183  1.00 94.83           C  
ATOM   2954  CD2 PHE A 371      -3.821   3.080   5.456  1.00 94.83           C  
ATOM   2955  CE1 PHE A 371      -4.868   0.880   4.135  1.00 94.83           C  
ATOM   2956  CE2 PHE A 371      -3.114   2.494   4.410  1.00 94.83           C  
ATOM   2957  CZ  PHE A 371      -3.639   1.393   3.752  1.00 94.83           C  
ATOM   2958  N   ASP A 372      -8.492   5.220   7.322  1.00 94.93           N  
ATOM   2959  CA  ASP A 372      -9.541   5.540   8.285  1.00 94.93           C  
ATOM   2960  C   ASP A 372     -10.426   4.326   8.557  1.00 94.93           C  
ATOM   2961  CB  ASP A 372     -10.392   6.709   7.783  1.00 94.93           C  
ATOM   2962  O   ASP A 372     -11.125   3.847   7.661  1.00 94.93           O  
ATOM   2963  CG  ASP A 372      -9.603   7.999   7.641  1.00 94.93           C  
ATOM   2964  OD1 ASP A 372      -8.469   8.080   8.160  1.00 94.93           O  
ATOM   2965  OD2 ASP A 372     -10.122   8.943   7.007  1.00 94.93           O  
ATOM   2966  N   ALA A 373     -10.334   3.935   9.767  1.00 93.82           N  
ATOM   2967  CA  ALA A 373     -11.043   2.705  10.112  1.00 93.82           C  
ATOM   2968  C   ALA A 373     -12.009   2.935  11.271  1.00 93.82           C  
ATOM   2969  CB  ALA A 373     -10.050   1.599  10.463  1.00 93.82           C  
ATOM   2970  O   ALA A 373     -11.727   3.725  12.175  1.00 93.82           O  
ATOM   2971  N   GLU A 374     -13.139   2.234  11.210  1.00 94.18           N  
ATOM   2972  CA  GLU A 374     -14.083   2.216  12.324  1.00 94.18           C  
ATOM   2973  C   GLU A 374     -13.635   1.243  13.411  1.00 94.18           C  
ATOM   2974  CB  GLU A 374     -15.486   1.848  11.834  1.00 94.18           C  
ATOM   2975  O   GLU A 374     -13.366   0.073  13.131  1.00 94.18           O  
ATOM   2976  CG  GLU A 374     -16.589   2.160  12.835  1.00 94.18           C  
ATOM   2977  CD  GLU A 374     -16.717   1.115  13.931  1.00 94.18           C  
ATOM   2978  OE1 GLU A 374     -16.994   1.487  15.095  1.00 94.18           O  
ATOM   2979  OE2 GLU A 374     -16.539  -0.085  13.625  1.00 94.18           O  
ATOM   2980  N   PRO A 375     -13.500   1.652  14.632  1.00 94.78           N  
ATOM   2981  CA  PRO A 375     -12.859   0.908  15.719  1.00 94.78           C  
ATOM   2982  C   PRO A 375     -13.599  -0.382  16.066  1.00 94.78           C  
ATOM   2983  CB  PRO A 375     -12.898   1.892  16.890  1.00 94.78           C  
ATOM   2984  O   PRO A 375     -12.970  -1.380  16.429  1.00 94.78           O  
ATOM   2985  CG  PRO A 375     -13.926   2.906  16.504  1.00 94.78           C  
ATOM   2986  CD  PRO A 375     -13.946   3.018  15.007  1.00 94.78           C  
ATOM   2987  N   LEU A 376     -14.881  -0.449  15.979  1.00 93.92           N  
ATOM   2988  CA  LEU A 376     -15.650  -1.616  16.395  1.00 93.92           C  
ATOM   2989  C   LEU A 376     -15.548  -2.732  15.360  1.00 93.92           C  
ATOM   2990  CB  LEU A 376     -17.118  -1.240  16.614  1.00 93.92           C  
ATOM   2991  O   LEU A 376     -15.267  -3.881  15.706  1.00 93.92           O  
ATOM   2992  CG  LEU A 376     -18.058  -2.380  17.010  1.00 93.92           C  
ATOM   2993  CD1 LEU A 376     -17.621  -2.990  18.338  1.00 93.92           C  
ATOM   2994  CD2 LEU A 376     -19.497  -1.883  17.092  1.00 93.92           C  
ATOM   2995  N   THR A 377     -15.663  -2.368  14.082  1.00 92.55           N  
ATOM   2996  CA  THR A 377     -15.745  -3.404  13.058  1.00 92.55           C  
ATOM   2997  C   THR A 377     -14.401  -3.581  12.358  1.00 92.55           C  
ATOM   2998  CB  THR A 377     -16.830  -3.075  12.016  1.00 92.55           C  
ATOM   2999  O   THR A 377     -14.148  -4.619  11.741  1.00 92.55           O  
ATOM   3000  CG2 THR A 377     -18.186  -2.865  12.682  1.00 92.55           C  
ATOM   3001  OG1 THR A 377     -16.465  -1.879  11.316  1.00 92.55           O  
ATOM   3002  N   GLY A 378     -13.570  -2.492  12.371  1.00 90.96           N  
ATOM   3003  CA  GLY A 378     -12.314  -2.507  11.638  1.00 90.96           C  
ATOM   3004  C   GLY A 378     -12.473  -2.140  10.175  1.00 90.96           C  
ATOM   3005  O   GLY A 378     -11.512  -2.203   9.405  1.00 90.96           O  
ATOM   3006  N   ALA A 379     -13.654  -1.775   9.776  1.00 88.87           N  
ATOM   3007  CA  ALA A 379     -13.948  -1.410   8.392  1.00 88.87           C  
ATOM   3008  C   ALA A 379     -13.232  -0.119   8.002  1.00 88.87           C  
ATOM   3009  CB  ALA A 379     -15.453  -1.262   8.189  1.00 88.87           C  
ATOM   3010  O   ALA A 379     -13.245   0.857   8.755  1.00 88.87           O  
ATOM   3011  N   SER A 380     -12.664  -0.149   6.823  1.00 89.21           N  
ATOM   3012  CA  SER A 380     -11.996   1.038   6.297  1.00 89.21           C  
ATOM   3013  C   SER A 380     -12.945   1.873   5.444  1.00 89.21           C  
ATOM   3014  CB  SER A 380     -10.770   0.643   5.473  1.00 89.21           C  
ATOM   3015  O   SER A 380     -13.515   1.375   4.471  1.00 89.21           O  
ATOM   3016  OG  SER A 380      -9.791   0.026   6.292  1.00 89.21           O  
ATOM   3017  N   LEU A 381     -13.122   3.121   5.782  1.00 91.49           N  
ATOM   3018  CA  LEU A 381     -14.047   3.983   5.055  1.00 91.49           C  
ATOM   3019  C   LEU A 381     -13.292   4.933   4.131  1.00 91.49           C  
ATOM   3020  CB  LEU A 381     -14.914   4.782   6.031  1.00 91.49           C  
ATOM   3021  O   LEU A 381     -13.875   5.495   3.201  1.00 91.49           O  
ATOM   3022  CG  LEU A 381     -15.944   3.984   6.832  1.00 91.49           C  
ATOM   3023  CD1 LEU A 381     -16.708   4.904   7.779  1.00 91.49           C  
ATOM   3024  CD2 LEU A 381     -16.903   3.256   5.897  1.00 91.49           C  
ATOM   3025  N   PHE A 382     -12.084   5.067   4.447  1.00 93.38           N  
ATOM   3026  CA  PHE A 382     -11.207   5.850   3.585  1.00 93.38           C  
ATOM   3027  C   PHE A 382      -9.786   5.300   3.616  1.00 93.38           C  
ATOM   3028  CB  PHE A 382     -11.210   7.322   4.007  1.00 93.38           C  
ATOM   3029  O   PHE A 382      -9.252   5.004   4.687  1.00 93.38           O  
ATOM   3030  CG  PHE A 382     -10.283   8.188   3.197  1.00 93.38           C  
ATOM   3031  CD1 PHE A 382      -9.023   8.521   3.677  1.00 93.38           C  
ATOM   3032  CD2 PHE A 382     -10.673   8.668   1.953  1.00 93.38           C  
ATOM   3033  CE1 PHE A 382      -8.163   9.323   2.929  1.00 93.38           C  
ATOM   3034  CE2 PHE A 382      -9.819   9.469   1.200  1.00 93.38           C  
ATOM   3035  CZ  PHE A 382      -8.565   9.796   1.690  1.00 93.38           C  
ATOM   3036  N   VAL A 383      -9.231   5.127   2.456  1.00 94.26           N  
ATOM   3037  CA  VAL A 383      -7.851   4.673   2.318  1.00 94.26           C  
ATOM   3038  C   VAL A 383      -7.148   5.480   1.228  1.00 94.26           C  
ATOM   3039  CB  VAL A 383      -7.779   3.164   1.994  1.00 94.26           C  
ATOM   3040  O   VAL A 383      -7.733   5.759   0.179  1.00 94.26           O  
ATOM   3041  CG1 VAL A 383      -6.336   2.737   1.731  1.00 94.26           C  
ATOM   3042  CG2 VAL A 383      -8.383   2.345   3.133  1.00 94.26           C  
ATOM   3043  N   ALA A 384      -5.895   5.825   1.508  1.00 95.92           N  
ATOM   3044  CA  ALA A 384      -5.022   6.445   0.515  1.00 95.92           C  
ATOM   3045  C   ALA A 384      -3.608   5.879   0.598  1.00 95.92           C  
ATOM   3046  CB  ALA A 384      -4.997   7.960   0.702  1.00 95.92           C  
ATOM   3047  O   ALA A 384      -2.866   6.178   1.537  1.00 95.92           O  
ATOM   3048  N   LYS A 385      -3.345   5.046  -0.349  1.00 95.68           N  
ATOM   3049  CA  LYS A 385      -2.000   4.494  -0.489  1.00 95.68           C  
ATOM   3050  C   LYS A 385      -1.190   5.275  -1.519  1.00 95.68           C  
ATOM   3051  CB  LYS A 385      -2.064   3.018  -0.882  1.00 95.68           C  
ATOM   3052  O   LYS A 385      -1.605   5.406  -2.673  1.00 95.68           O  
ATOM   3053  CG  LYS A 385      -2.725   2.127   0.160  1.00 95.68           C  
ATOM   3054  CD  LYS A 385      -2.752   0.671  -0.285  1.00 95.68           C  
ATOM   3055  CE  LYS A 385      -3.490  -0.207   0.716  1.00 95.68           C  
ATOM   3056  NZ  LYS A 385      -3.564  -1.627   0.259  1.00 95.68           N  
ATOM   3057  N   ARG A 386      -0.061   5.757  -1.082  1.00 97.25           N  
ATOM   3058  CA  ARG A 386       0.721   6.621  -1.961  1.00 97.25           C  
ATOM   3059  C   ARG A 386       2.177   6.171  -2.018  1.00 97.25           C  
ATOM   3060  CB  ARG A 386       0.640   8.076  -1.496  1.00 97.25           C  
ATOM   3061  O   ARG A 386       2.766   5.827  -0.991  1.00 97.25           O  
ATOM   3062  CG  ARG A 386      -0.773   8.637  -1.468  1.00 97.25           C  
ATOM   3063  CD  ARG A 386      -0.837   9.969  -0.734  1.00 97.25           C  
ATOM   3064  NE  ARG A 386      -2.179  10.542  -0.774  1.00 97.25           N  
ATOM   3065  NH1 ARG A 386      -1.812  12.048   0.939  1.00 97.25           N  
ATOM   3066  NH2 ARG A 386      -3.853  11.964  -0.101  1.00 97.25           N  
ATOM   3067  CZ  ARG A 386      -2.612  11.517   0.022  1.00 97.25           C  
ATOM   3068  N   ILE A 387       2.710   6.212  -3.197  1.00 97.51           N  
ATOM   3069  CA  ILE A 387       4.100   5.820  -3.400  1.00 97.51           C  
ATOM   3070  C   ILE A 387       4.700   6.622  -4.552  1.00 97.51           C  
ATOM   3071  CB  ILE A 387       4.226   4.306  -3.678  1.00 97.51           C  
ATOM   3072  O   ILE A 387       3.993   6.998  -5.490  1.00 97.51           O  
ATOM   3073  CG1 ILE A 387       3.681   3.498  -2.495  1.00 97.51           C  
ATOM   3074  CG2 ILE A 387       5.680   3.930  -3.975  1.00 97.51           C  
ATOM   3075  CD1 ILE A 387       3.529   2.010  -2.778  1.00 97.51           C  
ATOM   3076  N   GLN A 388       5.913   6.887  -4.446  1.00 98.43           N  
ATOM   3077  CA  GLN A 388       6.678   7.478  -5.538  1.00 98.43           C  
ATOM   3078  C   GLN A 388       7.783   6.536  -6.009  1.00 98.43           C  
ATOM   3079  CB  GLN A 388       7.279   8.818  -5.110  1.00 98.43           C  
ATOM   3080  O   GLN A 388       8.463   5.912  -5.192  1.00 98.43           O  
ATOM   3081  CG  GLN A 388       8.110   9.493  -6.193  1.00 98.43           C  
ATOM   3082  CD  GLN A 388       8.355  10.964  -5.913  1.00 98.43           C  
ATOM   3083  NE2 GLN A 388       9.578  11.296  -5.512  1.00 98.43           N  
ATOM   3084  OE1 GLN A 388       7.454  11.796  -6.057  1.00 98.43           O  
ATOM   3085  N   ILE A 389       7.900   6.420  -7.303  1.00 98.35           N  
ATOM   3086  CA  ILE A 389       8.940   5.596  -7.909  1.00 98.35           C  
ATOM   3087  C   ILE A 389      10.086   6.484  -8.389  1.00 98.35           C  
ATOM   3088  CB  ILE A 389       8.384   4.757  -9.082  1.00 98.35           C  
ATOM   3089  O   ILE A 389       9.865   7.454  -9.118  1.00 98.35           O  
ATOM   3090  CG1 ILE A 389       7.248   3.849  -8.598  1.00 98.35           C  
ATOM   3091  CG2 ILE A 389       9.501   3.937  -9.735  1.00 98.35           C  
ATOM   3092  CD1 ILE A 389       6.502   3.140  -9.719  1.00 98.35           C  
ATOM   3093  N   ASN A 390      11.223   6.108  -7.965  1.00 98.55           N  
ATOM   3094  CA  ASN A 390      12.439   6.822  -8.338  1.00 98.55           C  
ATOM   3095  C   ASN A 390      13.502   5.873  -8.882  1.00 98.55           C  
ATOM   3096  CB  ASN A 390      12.988   7.606  -7.144  1.00 98.55           C  
ATOM   3097  O   ASN A 390      13.486   4.678  -8.582  1.00 98.55           O  
ATOM   3098  CG  ASN A 390      11.922   8.426  -6.444  1.00 98.55           C  
ATOM   3099  ND2 ASN A 390      11.433   7.924  -5.317  1.00 98.55           N  
ATOM   3100  OD1 ASN A 390      11.541   9.502  -6.913  1.00 98.55           O  
ATOM   3101  N   ILE A 391      14.401   6.411  -9.714  1.00 97.79           N  
ATOM   3102  CA  ILE A 391      15.520   5.635 -10.236  1.00 97.79           C  
ATOM   3103  C   ILE A 391      16.834   6.195  -9.696  1.00 97.79           C  
ATOM   3104  CB  ILE A 391      15.534   5.631 -11.781  1.00 97.79           C  
ATOM   3105  O   ILE A 391      17.111   7.389  -9.836  1.00 97.79           O  
ATOM   3106  CG1 ILE A 391      14.201   5.104 -12.325  1.00 97.79           C  
ATOM   3107  CG2 ILE A 391      16.708   4.801 -12.308  1.00 97.79           C  
ATOM   3108  CD1 ILE A 391      13.856   3.696 -11.860  1.00 97.79           C  
ATOM   3109  N   TYR A 392      17.581   5.336  -9.011  1.00 96.70           N  
ATOM   3110  CA  TYR A 392      18.883   5.760  -8.510  1.00 96.70           C  
ATOM   3111  C   TYR A 392      19.885   5.906  -9.649  1.00 96.70           C  
ATOM   3112  CB  TYR A 392      19.412   4.763  -7.475  1.00 96.70           C  
ATOM   3113  O   TYR A 392      20.094   4.970 -10.425  1.00 96.70           O  
ATOM   3114  CG  TYR A 392      20.762   5.132  -6.910  1.00 96.70           C  
ATOM   3115  CD1 TYR A 392      21.838   4.251  -6.992  1.00 96.70           C  
ATOM   3116  CD2 TYR A 392      20.964   6.362  -6.292  1.00 96.70           C  
ATOM   3117  CE1 TYR A 392      23.083   4.587  -6.471  1.00 96.70           C  
ATOM   3118  CE2 TYR A 392      22.205   6.708  -5.768  1.00 96.70           C  
ATOM   3119  OH  TYR A 392      24.488   6.153  -5.345  1.00 96.70           O  
ATOM   3120  CZ  TYR A 392      23.257   5.816  -5.863  1.00 96.70           C  
ATOM   3121  N   THR A 393      20.438   7.123  -9.761  1.00 95.33           N  
ATOM   3122  CA  THR A 393      21.433   7.396 -10.792  1.00 95.33           C  
ATOM   3123  C   THR A 393      22.749   7.851 -10.168  1.00 95.33           C  
ATOM   3124  CB  THR A 393      20.934   8.467 -11.781  1.00 95.33           C  
ATOM   3125  O   THR A 393      22.772   8.318  -9.027  1.00 95.33           O  
ATOM   3126  CG2 THR A 393      19.599   8.065 -12.399  1.00 95.33           C  
ATOM   3127  OG1 THR A 393      20.772   9.710 -11.088  1.00 95.33           O  
ATOM   3128  N   ARG A 394      23.786   7.729 -10.910  1.00 93.12           N  
ATOM   3129  CA  ARG A 394      25.133   8.155 -10.547  1.00 93.12           C  
ATOM   3130  C   ARG A 394      26.035   8.227 -11.775  1.00 93.12           C  
ATOM   3131  CB  ARG A 394      25.737   7.205  -9.510  1.00 93.12           C  
ATOM   3132  O   ARG A 394      25.674   7.735 -12.846  1.00 93.12           O  
ATOM   3133  CG  ARG A 394      25.936   5.786 -10.016  1.00 93.12           C  
ATOM   3134  CD  ARG A 394      26.506   4.876  -8.936  1.00 93.12           C  
ATOM   3135  NE  ARG A 394      26.664   3.506  -9.414  1.00 93.12           N  
ATOM   3136  NH1 ARG A 394      28.969   3.501  -9.264  1.00 93.12           N  
ATOM   3137  NH2 ARG A 394      27.860   1.635 -10.002  1.00 93.12           N  
ATOM   3138  CZ  ARG A 394      27.831   2.884  -9.559  1.00 93.12           C  
ATOM   3139  N   PRO A 395      27.185   8.883 -11.565  1.00 91.79           N  
ATOM   3140  CA  PRO A 395      28.118   8.905 -12.694  1.00 91.79           C  
ATOM   3141  C   PRO A 395      28.689   7.526 -13.015  1.00 91.79           C  
ATOM   3142  CB  PRO A 395      29.221   9.856 -12.222  1.00 91.79           C  
ATOM   3143  O   PRO A 395      29.022   6.764 -12.104  1.00 91.79           O  
ATOM   3144  CG  PRO A 395      28.566  10.720 -11.193  1.00 91.79           C  
ATOM   3145  CD  PRO A 395      27.548   9.897 -10.457  1.00 91.79           C  
ATOM   3146  N   PHE A 396      28.679   7.234 -14.391  1.00 85.58           N  
ATOM   3147  CA  PHE A 396      29.328   6.029 -14.894  1.00 85.58           C  
ATOM   3148  C   PHE A 396      30.542   6.383 -15.744  1.00 85.58           C  
ATOM   3149  CB  PHE A 396      28.343   5.186 -15.710  1.00 85.58           C  
ATOM   3150  O   PHE A 396      30.411   6.666 -16.936  1.00 85.58           O  
ATOM   3151  CG  PHE A 396      27.201   4.634 -14.901  1.00 85.58           C  
ATOM   3152  CD1 PHE A 396      27.296   3.383 -14.302  1.00 85.58           C  
ATOM   3153  CD2 PHE A 396      26.031   5.365 -14.740  1.00 85.58           C  
ATOM   3154  CE1 PHE A 396      26.241   2.869 -13.553  1.00 85.58           C  
ATOM   3155  CE2 PHE A 396      24.972   4.857 -13.992  1.00 85.58           C  
ATOM   3156  CZ  PHE A 396      25.079   3.609 -13.400  1.00 85.58           C  
ATOM   3157  N   PRO A 397      31.774   6.353 -15.059  1.00 81.87           N  
ATOM   3158  CA  PRO A 397      32.984   6.842 -15.723  1.00 81.87           C  
ATOM   3159  C   PRO A 397      33.313   6.066 -16.997  1.00 81.87           C  
ATOM   3160  CB  PRO A 397      34.073   6.642 -14.666  1.00 81.87           C  
ATOM   3161  O   PRO A 397      33.900   6.622 -17.929  1.00 81.87           O  
ATOM   3162  CG  PRO A 397      33.344   6.659 -13.361  1.00 81.87           C  
ATOM   3163  CD  PRO A 397      31.977   6.075 -13.570  1.00 81.87           C  
ATOM   3164  N   ASP A 398      32.816   4.871 -17.040  1.00 78.03           N  
ATOM   3165  CA  ASP A 398      33.188   4.006 -18.155  1.00 78.03           C  
ATOM   3166  C   ASP A 398      32.225   4.177 -19.328  1.00 78.03           C  
ATOM   3167  CB  ASP A 398      33.220   2.542 -17.711  1.00 78.03           C  
ATOM   3168  O   ASP A 398      32.483   3.683 -20.428  1.00 78.03           O  
ATOM   3169  CG  ASP A 398      34.271   2.267 -16.651  1.00 78.03           C  
ATOM   3170  OD1 ASP A 398      35.382   2.835 -16.731  1.00 78.03           O  
ATOM   3171  OD2 ASP A 398      33.988   1.473 -15.728  1.00 78.03           O  
ATOM   3172  N   ILE A 399      31.184   4.842 -19.173  1.00 80.35           N  
ATOM   3173  CA  ILE A 399      30.199   5.155 -20.202  1.00 80.35           C  
ATOM   3174  C   ILE A 399      30.203   6.656 -20.481  1.00 80.35           C  
ATOM   3175  CB  ILE A 399      28.784   4.691 -19.789  1.00 80.35           C  
ATOM   3176  O   ILE A 399      29.726   7.448 -19.664  1.00 80.35           O  
ATOM   3177  CG1 ILE A 399      28.788   3.194 -19.459  1.00 80.35           C  
ATOM   3178  CG2 ILE A 399      27.769   5.006 -20.892  1.00 80.35           C  
ATOM   3179  CD1 ILE A 399      27.454   2.670 -18.945  1.00 80.35           C  
ATOM   3180  N   PRO A 400      30.852   7.035 -21.602  1.00 81.50           N  
ATOM   3181  CA  PRO A 400      31.114   8.442 -21.912  1.00 81.50           C  
ATOM   3182  C   PRO A 400      29.872   9.318 -21.772  1.00 81.50           C  
ATOM   3183  CB  PRO A 400      31.591   8.399 -23.366  1.00 81.50           C  
ATOM   3184  O   PRO A 400      29.937  10.399 -21.180  1.00 81.50           O  
ATOM   3185  CG  PRO A 400      32.277   7.078 -23.505  1.00 81.50           C  
ATOM   3186  CD  PRO A 400      31.528   6.064 -22.688  1.00 81.50           C  
ATOM   3187  N   PHE A 401      28.665   8.887 -22.227  1.00 81.48           N  
ATOM   3188  CA  PHE A 401      27.495   9.757 -22.204  1.00 81.48           C  
ATOM   3189  C   PHE A 401      26.876   9.795 -20.812  1.00 81.48           C  
ATOM   3190  CB  PHE A 401      26.456   9.289 -23.228  1.00 81.48           C  
ATOM   3191  O   PHE A 401      25.997  10.616 -20.540  1.00 81.48           O  
ATOM   3192  CG  PHE A 401      26.029   7.857 -23.049  1.00 81.48           C  
ATOM   3193  CD1 PHE A 401      26.677   6.833 -23.729  1.00 81.48           C  
ATOM   3194  CD2 PHE A 401      24.979   7.535 -22.199  1.00 81.48           C  
ATOM   3195  CE1 PHE A 401      26.284   5.507 -23.565  1.00 81.48           C  
ATOM   3196  CE2 PHE A 401      24.581   6.212 -22.029  1.00 81.48           C  
ATOM   3197  CZ  PHE A 401      25.234   5.200 -22.714  1.00 81.48           C  
ATOM   3198  N   LEU A 402      27.274   8.996 -19.829  1.00 87.87           N  
ATOM   3199  CA  LEU A 402      26.782   8.977 -18.456  1.00 87.87           C  
ATOM   3200  C   LEU A 402      27.891   9.346 -17.476  1.00 87.87           C  
ATOM   3201  CB  LEU A 402      26.216   7.598 -18.109  1.00 87.87           C  
ATOM   3202  O   LEU A 402      27.701   9.271 -16.260  1.00 87.87           O  
ATOM   3203  CG  LEU A 402      24.919   7.199 -18.814  1.00 87.87           C  
ATOM   3204  CD1 LEU A 402      24.525   5.775 -18.436  1.00 87.87           C  
ATOM   3205  CD2 LEU A 402      23.801   8.178 -18.471  1.00 87.87           C  
ATOM   3206  N   LYS A 403      28.967   9.703 -18.015  1.00 87.75           N  
ATOM   3207  CA  LYS A 403      30.160   9.976 -17.219  1.00 87.75           C  
ATOM   3208  C   LYS A 403      29.895  11.073 -16.191  1.00 87.75           C  
ATOM   3209  CB  LYS A 403      31.328  10.376 -18.122  1.00 87.75           C  
ATOM   3210  O   LYS A 403      30.343  10.978 -15.046  1.00 87.75           O  
ATOM   3211  CG  LYS A 403      32.617  10.675 -17.371  1.00 87.75           C  
ATOM   3212  CD  LYS A 403      33.737  11.077 -18.322  1.00 87.75           C  
ATOM   3213  CE  LYS A 403      35.003  11.457 -17.566  1.00 87.75           C  
ATOM   3214  NZ  LYS A 403      36.107  11.845 -18.495  1.00 87.75           N  
ATOM   3215  N   ASN A 404      29.164  12.015 -16.559  1.00 91.87           N  
ATOM   3216  CA  ASN A 404      28.944  13.169 -15.694  1.00 91.87           C  
ATOM   3217  C   ASN A 404      27.517  13.203 -15.157  1.00 91.87           C  
ATOM   3218  CB  ASN A 404      29.262  14.467 -16.440  1.00 91.87           C  
ATOM   3219  O   ASN A 404      27.069  14.228 -14.638  1.00 91.87           O  
ATOM   3220  CG  ASN A 404      30.728  14.584 -16.808  1.00 91.87           C  
ATOM   3221  ND2 ASN A 404      30.999  15.055 -18.020  1.00 91.87           N  
ATOM   3222  OD1 ASN A 404      31.610  14.254 -16.011  1.00 91.87           O  
ATOM   3223  N   PHE A 405      26.839  12.140 -15.384  1.00 93.84           N  
ATOM   3224  CA  PHE A 405      25.460  12.123 -14.911  1.00 93.84           C  
ATOM   3225  C   PHE A 405      25.407  12.255 -13.394  1.00 93.84           C  
ATOM   3226  CB  PHE A 405      24.755  10.837 -15.352  1.00 93.84           C  
ATOM   3227  O   PHE A 405      26.221  11.660 -12.685  1.00 93.84           O  
ATOM   3228  CG  PHE A 405      23.256  10.956 -15.412  1.00 93.84           C  
ATOM   3229  CD1 PHE A 405      22.470  10.557 -14.338  1.00 93.84           C  
ATOM   3230  CD2 PHE A 405      22.633  11.467 -16.543  1.00 93.84           C  
ATOM   3231  CE1 PHE A 405      21.082  10.666 -14.390  1.00 93.84           C  
ATOM   3232  CE2 PHE A 405      21.247  11.579 -16.603  1.00 93.84           C  
ATOM   3233  CZ  PHE A 405      20.473  11.177 -15.526  1.00 93.84           C  
ATOM   3234  N   PRO A 406      24.432  13.070 -12.868  1.00 95.99           N  
ATOM   3235  CA  PRO A 406      24.415  13.357 -11.432  1.00 95.99           C  
ATOM   3236  C   PRO A 406      23.968  12.159 -10.597  1.00 95.99           C  
ATOM   3237  CB  PRO A 406      23.414  14.509 -11.313  1.00 95.99           C  
ATOM   3238  O   PRO A 406      23.173  11.338 -11.063  1.00 95.99           O  
ATOM   3239  CG  PRO A 406      22.475  14.318 -12.461  1.00 95.99           C  
ATOM   3240  CD  PRO A 406      23.249  13.770 -13.625  1.00 95.99           C  
ATOM   3241  N   LYS A 407      24.621  12.082  -9.431  1.00 96.17           N  
ATOM   3242  CA  LYS A 407      24.121  11.166  -8.411  1.00 96.17           C  
ATOM   3243  C   LYS A 407      22.836  11.694  -7.780  1.00 96.17           C  
ATOM   3244  CB  LYS A 407      25.179  10.937  -7.330  1.00 96.17           C  
ATOM   3245  O   LYS A 407      22.837  12.754  -7.151  1.00 96.17           O  
ATOM   3246  CG  LYS A 407      24.745   9.974  -6.234  1.00 96.17           C  
ATOM   3247  CD  LYS A 407      25.831   9.802  -5.180  1.00 96.17           C  
ATOM   3248  CE  LYS A 407      25.376   8.888  -4.050  1.00 96.17           C  
ATOM   3249  NZ  LYS A 407      26.443   8.703  -3.023  1.00 96.17           N  
ATOM   3250  N   THR A 408      21.721  11.016  -7.993  1.00 97.28           N  
ATOM   3251  CA  THR A 408      20.440  11.458  -7.452  1.00 97.28           C  
ATOM   3252  C   THR A 408      19.430  10.313  -7.451  1.00 97.28           C  
ATOM   3253  CB  THR A 408      19.874  12.644  -8.254  1.00 97.28           C  
ATOM   3254  O   THR A 408      19.752   9.195  -7.857  1.00 97.28           O  
ATOM   3255  CG2 THR A 408      19.498  12.222  -9.670  1.00 97.28           C  
ATOM   3256  OG1 THR A 408      18.706  13.147  -7.592  1.00 97.28           O  
ATOM   3257  N   TYR A 409      18.384  10.538  -6.806  1.00 97.88           N  
ATOM   3258  CA  TYR A 409      17.196   9.697  -6.910  1.00 97.88           C  
ATOM   3259  C   TYR A 409      16.168  10.320  -7.846  1.00 97.88           C  
ATOM   3260  CB  TYR A 409      16.575   9.470  -5.529  1.00 97.88           C  
ATOM   3261  O   TYR A 409      15.353  11.144  -7.423  1.00 97.88           O  
ATOM   3262  CG  TYR A 409      17.527   8.860  -4.528  1.00 97.88           C  
ATOM   3263  CD1 TYR A 409      17.742   7.484  -4.492  1.00 97.88           C  
ATOM   3264  CD2 TYR A 409      18.211   9.657  -3.617  1.00 97.88           C  
ATOM   3265  CE1 TYR A 409      18.617   6.917  -3.571  1.00 97.88           C  
ATOM   3266  CE2 TYR A 409      19.088   9.101  -2.691  1.00 97.88           C  
ATOM   3267  OH  TYR A 409      20.151   7.176  -1.762  1.00 97.88           O  
ATOM   3268  CZ  TYR A 409      19.284   7.732  -2.676  1.00 97.88           C  
ATOM   3269  N   PHE A 410      16.264   9.957  -9.163  1.00 98.22           N  
ATOM   3270  CA  PHE A 410      15.540  10.564 -10.274  1.00 98.22           C  
ATOM   3271  C   PHE A 410      14.068  10.172 -10.239  1.00 98.22           C  
ATOM   3272  CB  PHE A 410      16.162  10.153 -11.612  1.00 98.22           C  
ATOM   3273  O   PHE A 410      13.713   9.041 -10.579  1.00 98.22           O  
ATOM   3274  CG  PHE A 410      15.752  11.027 -12.766  1.00 98.22           C  
ATOM   3275  CD1 PHE A 410      14.507  10.876 -13.364  1.00 98.22           C  
ATOM   3276  CD2 PHE A 410      16.613  12.002 -13.253  1.00 98.22           C  
ATOM   3277  CE1 PHE A 410      14.125  11.684 -14.432  1.00 98.22           C  
ATOM   3278  CE2 PHE A 410      16.239  12.813 -14.321  1.00 98.22           C  
ATOM   3279  CZ  PHE A 410      14.995  12.652 -14.909  1.00 98.22           C  
ATOM   3280  N   PRO A 411      13.159  11.162  -9.906  1.00 98.42           N  
ATOM   3281  CA  PRO A 411      11.726  10.865  -9.839  1.00 98.42           C  
ATOM   3282  C   PRO A 411      11.130  10.524 -11.203  1.00 98.42           C  
ATOM   3283  CB  PRO A 411      11.123  12.159  -9.287  1.00 98.42           C  
ATOM   3284  O   PRO A 411      11.423  11.197 -12.194  1.00 98.42           O  
ATOM   3285  CG  PRO A 411      12.240  12.813  -8.539  1.00 98.42           C  
ATOM   3286  CD  PRO A 411      13.522  12.559  -9.279  1.00 98.42           C  
ATOM   3287  N   ILE A 412      10.314   9.489 -11.219  1.00 98.38           N  
ATOM   3288  CA  ILE A 412       9.672   9.065 -12.459  1.00 98.38           C  
ATOM   3289  C   ILE A 412       8.177   9.370 -12.396  1.00 98.38           C  
ATOM   3290  CB  ILE A 412       9.902   7.561 -12.728  1.00 98.38           C  
ATOM   3291  O   ILE A 412       7.626   9.994 -13.306  1.00 98.38           O  
ATOM   3292  CG1 ILE A 412      11.402   7.255 -12.806  1.00 98.38           C  
ATOM   3293  CG2 ILE A 412       9.187   7.127 -14.012  1.00 98.38           C  
ATOM   3294  CD1 ILE A 412      12.137   8.035 -13.887  1.00 98.38           C  
ATOM   3295  N   MET A 413       7.528   8.915 -11.305  1.00 98.42           N  
ATOM   3296  CA  MET A 413       6.094   9.117 -11.125  1.00 98.42           C  
ATOM   3297  C   MET A 413       5.679   8.821  -9.687  1.00 98.42           C  
ATOM   3298  CB  MET A 413       5.300   8.235 -12.090  1.00 98.42           C  
ATOM   3299  O   MET A 413       6.428   8.192  -8.938  1.00 98.42           O  
ATOM   3300  CG  MET A 413       5.464   6.745 -11.834  1.00 98.42           C  
ATOM   3301  SD  MET A 413       4.568   5.719 -13.063  1.00 98.42           S  
ATOM   3302  CE  MET A 413       2.965   5.549 -12.231  1.00 98.42           C  
ATOM   3303  N   TRP A 414       4.599   9.360  -9.260  1.00 98.51           N  
ATOM   3304  CA  TRP A 414       4.012   8.892  -8.009  1.00 98.51           C  
ATOM   3305  C   TRP A 414       2.530   8.577  -8.188  1.00 98.51           C  
ATOM   3306  CB  TRP A 414       4.195   9.936  -6.904  1.00 98.51           C  
ATOM   3307  O   TRP A 414       1.908   9.018  -9.157  1.00 98.51           O  
ATOM   3308  CG  TRP A 414       3.437  11.208  -7.137  1.00 98.51           C  
ATOM   3309  CD1 TRP A 414       3.846  12.289  -7.868  1.00 98.51           C  
ATOM   3310  CD2 TRP A 414       2.139  11.534  -6.631  1.00 98.51           C  
ATOM   3311  CE2 TRP A 414       1.823  12.830  -7.096  1.00 98.51           C  
ATOM   3312  CE3 TRP A 414       1.212  10.856  -5.829  1.00 98.51           C  
ATOM   3313  NE1 TRP A 414       2.880  13.267  -7.848  1.00 98.51           N  
ATOM   3314  CH2 TRP A 414      -0.274  12.775  -5.999  1.00 98.51           C  
ATOM   3315  CZ2 TRP A 414       0.616  13.461  -6.785  1.00 98.51           C  
ATOM   3316  CZ3 TRP A 414       0.011  11.485  -5.521  1.00 98.51           C  
ATOM   3317  N   LEU A 415       2.024   7.760  -7.364  1.00 97.94           N  
ATOM   3318  CA  LEU A 415       0.657   7.281  -7.540  1.00 97.94           C  
ATOM   3319  C   LEU A 415      -0.112   7.338  -6.224  1.00 97.94           C  
ATOM   3320  CB  LEU A 415       0.657   5.850  -8.084  1.00 97.94           C  
ATOM   3321  O   LEU A 415       0.490   7.348  -5.148  1.00 97.94           O  
ATOM   3322  CG  LEU A 415       1.387   4.804  -7.241  1.00 97.94           C  
ATOM   3323  CD1 LEU A 415       0.443   4.207  -6.202  1.00 97.94           C  
ATOM   3324  CD2 LEU A 415       1.971   3.712  -8.131  1.00 97.94           C  
ATOM   3325  N   ASN A 416      -1.389   7.464  -6.334  1.00 98.07           N  
ATOM   3326  CA  ASN A 416      -2.383   7.443  -5.266  1.00 98.07           C  
ATOM   3327  C   ASN A 416      -3.474   6.410  -5.535  1.00 98.07           C  
ATOM   3328  CB  ASN A 416      -3.001   8.830  -5.080  1.00 98.07           C  
ATOM   3329  O   ASN A 416      -4.179   6.494  -6.542  1.00 98.07           O  
ATOM   3330  CG  ASN A 416      -4.096   8.847  -4.032  1.00 98.07           C  
ATOM   3331  ND2 ASN A 416      -5.189   9.539  -4.327  1.00 98.07           N  
ATOM   3332  OD1 ASN A 416      -3.959   8.243  -2.964  1.00 98.07           O  
ATOM   3333  N   GLU A 417      -3.458   5.486  -4.719  1.00 96.16           N  
ATOM   3334  CA  GLU A 417      -4.566   4.536  -4.726  1.00 96.16           C  
ATOM   3335  C   GLU A 417      -5.522   4.795  -3.565  1.00 96.16           C  
ATOM   3336  CB  GLU A 417      -4.042   3.098  -4.665  1.00 96.16           C  
ATOM   3337  O   GLU A 417      -5.151   4.637  -2.400  1.00 96.16           O  
ATOM   3338  CG  GLU A 417      -5.113   2.043  -4.904  1.00 96.16           C  
ATOM   3339  CD  GLU A 417      -4.568   0.624  -4.900  1.00 96.16           C  
ATOM   3340  OE1 GLU A 417      -5.252  -0.291  -5.413  1.00 96.16           O  
ATOM   3341  OE2 GLU A 417      -3.448   0.425  -4.377  1.00 96.16           O  
ATOM   3342  N   SER A 418      -6.742   5.107  -3.927  1.00 95.66           N  
ATOM   3343  CA  SER A 418      -7.628   5.547  -2.855  1.00 95.66           C  
ATOM   3344  C   SER A 418      -9.020   4.942  -3.006  1.00 95.66           C  
ATOM   3345  CB  SER A 418      -7.727   7.073  -2.832  1.00 95.66           C  
ATOM   3346  O   SER A 418      -9.410   4.533  -4.101  1.00 95.66           O  
ATOM   3347  OG  SER A 418      -8.289   7.559  -4.039  1.00 95.66           O  
ATOM   3348  N   ALA A 419      -9.610   4.782  -1.934  1.00 93.92           N  
ATOM   3349  CA  ALA A 419     -11.001   4.354  -1.804  1.00 93.92           C  
ATOM   3350  C   ALA A 419     -11.720   5.147  -0.716  1.00 93.92           C  
ATOM   3351  CB  ALA A 419     -11.071   2.859  -1.504  1.00 93.92           C  
ATOM   3352  O   ALA A 419     -11.191   5.323   0.384  1.00 93.92           O  
ATOM   3353  N   SER A 420     -12.837   5.631  -1.113  1.00 93.41           N  
ATOM   3354  CA  SER A 420     -13.645   6.394  -0.168  1.00 93.41           C  
ATOM   3355  C   SER A 420     -15.083   5.888  -0.135  1.00 93.41           C  
ATOM   3356  CB  SER A 420     -13.628   7.881  -0.525  1.00 93.41           C  
ATOM   3357  O   SER A 420     -15.672   5.607  -1.181  1.00 93.41           O  
ATOM   3358  OG  SER A 420     -14.338   8.638   0.439  1.00 93.41           O  
ATOM   3359  N   ALA A 421     -15.589   5.770   1.092  1.00 92.65           N  
ATOM   3360  CA  ALA A 421     -16.962   5.298   1.248  1.00 92.65           C  
ATOM   3361  C   ALA A 421     -17.948   6.249   0.576  1.00 92.65           C  
ATOM   3362  CB  ALA A 421     -17.306   5.139   2.727  1.00 92.65           C  
ATOM   3363  O   ALA A 421     -17.876   7.466   0.767  1.00 92.65           O  
ATOM   3364  N   THR A 422     -18.841   5.689  -0.276  1.00 93.26           N  
ATOM   3365  CA  THR A 422     -19.926   6.442  -0.897  1.00 93.26           C  
ATOM   3366  C   THR A 422     -21.080   6.633   0.082  1.00 93.26           C  
ATOM   3367  CB  THR A 422     -20.438   5.740  -2.168  1.00 93.26           C  
ATOM   3368  O   THR A 422     -21.080   6.056   1.172  1.00 93.26           O  
ATOM   3369  CG2 THR A 422     -19.313   5.544  -3.179  1.00 93.26           C  
ATOM   3370  OG1 THR A 422     -20.977   4.459  -1.815  1.00 93.26           O  
ATOM   3371  N   ASP A 423     -21.981   7.478  -0.238  1.00 94.11           N  
ATOM   3372  CA  ASP A 423     -23.151   7.687   0.610  1.00 94.11           C  
ATOM   3373  C   ASP A 423     -23.901   6.378   0.844  1.00 94.11           C  
ATOM   3374  CB  ASP A 423     -24.086   8.725  -0.013  1.00 94.11           C  
ATOM   3375  O   ASP A 423     -24.418   6.139   1.937  1.00 94.11           O  
ATOM   3376  CG  ASP A 423     -23.530  10.137   0.049  1.00 94.11           C  
ATOM   3377  OD1 ASP A 423     -22.627  10.402   0.871  1.00 94.11           O  
ATOM   3378  OD2 ASP A 423     -24.002  10.994  -0.730  1.00 94.11           O  
ATOM   3379  N   LYS A 424     -23.895   5.598  -0.175  1.00 93.68           N  
ATOM   3380  CA  LYS A 424     -24.552   4.299  -0.071  1.00 93.68           C  
ATOM   3381  C   LYS A 424     -23.846   3.404   0.943  1.00 93.68           C  
ATOM   3382  CB  LYS A 424     -24.597   3.610  -1.436  1.00 93.68           C  
ATOM   3383  O   LYS A 424     -24.495   2.763   1.772  1.00 93.68           O  
ATOM   3384  CG  LYS A 424     -25.297   2.259  -1.425  1.00 93.68           C  
ATOM   3385  CD  LYS A 424     -25.318   1.628  -2.811  1.00 93.68           C  
ATOM   3386  CE  LYS A 424     -25.940   0.239  -2.785  1.00 93.68           C  
ATOM   3387  NZ  LYS A 424     -25.831  -0.442  -4.110  1.00 93.68           N  
ATOM   3388  N   VAL A 425     -22.576   3.326   0.868  1.00 92.56           N  
ATOM   3389  CA  VAL A 425     -21.777   2.511   1.777  1.00 92.56           C  
ATOM   3390  C   VAL A 425     -21.934   3.025   3.206  1.00 92.56           C  
ATOM   3391  CB  VAL A 425     -20.285   2.508   1.373  1.00 92.56           C  
ATOM   3392  O   VAL A 425     -22.072   2.237   4.144  1.00 92.56           O  
ATOM   3393  CG1 VAL A 425     -19.438   1.819   2.441  1.00 92.56           C  
ATOM   3394  CG2 VAL A 425     -20.102   1.825   0.019  1.00 92.56           C  
ATOM   3395  N   VAL A 426     -21.953   4.354   3.344  1.00 94.70           N  
ATOM   3396  CA  VAL A 426     -22.129   4.968   4.656  1.00 94.70           C  
ATOM   3397  C   VAL A 426     -23.496   4.590   5.224  1.00 94.70           C  
ATOM   3398  CB  VAL A 426     -21.987   6.505   4.587  1.00 94.70           C  
ATOM   3399  O   VAL A 426     -23.602   4.183   6.383  1.00 94.70           O  
ATOM   3400  CG1 VAL A 426     -22.431   7.147   5.900  1.00 94.70           C  
ATOM   3401  CG2 VAL A 426     -20.546   6.892   4.260  1.00 94.70           C  
ATOM   3402  N   LYS A 427     -24.505   4.721   4.442  1.00 94.79           N  
ATOM   3403  CA  LYS A 427     -25.857   4.366   4.864  1.00 94.79           C  
ATOM   3404  C   LYS A 427     -25.936   2.901   5.281  1.00 94.79           C  
ATOM   3405  CB  LYS A 427     -26.860   4.647   3.743  1.00 94.79           C  
ATOM   3406  O   LYS A 427     -26.528   2.574   6.312  1.00 94.79           O  
ATOM   3407  CG  LYS A 427     -28.307   4.371   4.125  1.00 94.79           C  
ATOM   3408  CD  LYS A 427     -29.254   4.651   2.964  1.00 94.79           C  
ATOM   3409  CE  LYS A 427     -30.707   4.427   3.361  1.00 94.79           C  
ATOM   3410  NZ  LYS A 427     -31.272   3.200   2.723  1.00 94.79           N  
ATOM   3411  N   ASP A 428     -25.395   2.069   4.453  1.00 92.55           N  
ATOM   3412  CA  ASP A 428     -25.397   0.640   4.748  1.00 92.55           C  
ATOM   3413  C   ASP A 428     -24.696   0.351   6.073  1.00 92.55           C  
ATOM   3414  CB  ASP A 428     -24.726  -0.142   3.616  1.00 92.55           C  
ATOM   3415  O   ASP A 428     -25.177  -0.454   6.873  1.00 92.55           O  
ATOM   3416  CG  ASP A 428     -25.601  -0.265   2.381  1.00 92.55           C  
ATOM   3417  OD1 ASP A 428     -26.790   0.115   2.435  1.00 92.55           O  
ATOM   3418  OD2 ASP A 428     -25.096  -0.750   1.345  1.00 92.55           O  
ATOM   3419  N   PHE A 429     -23.592   1.006   6.219  1.00 93.17           N  
ATOM   3420  CA  PHE A 429     -22.857   0.825   7.465  1.00 93.17           C  
ATOM   3421  C   PHE A 429     -23.698   1.263   8.658  1.00 93.17           C  
ATOM   3422  CB  PHE A 429     -21.542   1.610   7.433  1.00 93.17           C  
ATOM   3423  O   PHE A 429     -23.809   0.535   9.647  1.00 93.17           O  
ATOM   3424  CG  PHE A 429     -20.736   1.497   8.700  1.00 93.17           C  
ATOM   3425  CD1 PHE A 429     -20.867   2.443   9.710  1.00 93.17           C  
ATOM   3426  CD2 PHE A 429     -19.848   0.445   8.880  1.00 93.17           C  
ATOM   3427  CE1 PHE A 429     -20.123   2.340  10.883  1.00 93.17           C  
ATOM   3428  CE2 PHE A 429     -19.101   0.336  10.049  1.00 93.17           C  
ATOM   3429  CZ  PHE A 429     -19.239   1.285  11.049  1.00 93.17           C  
ATOM   3430  N   LYS A 430     -24.327   2.369   8.608  1.00 94.35           N  
ATOM   3431  CA  LYS A 430     -25.151   2.879   9.700  1.00 94.35           C  
ATOM   3432  C   LYS A 430     -26.296   1.921  10.019  1.00 94.35           C  
ATOM   3433  CB  LYS A 430     -25.706   4.262   9.354  1.00 94.35           C  
ATOM   3434  O   LYS A 430     -26.568   1.638  11.187  1.00 94.35           O  
ATOM   3435  CG  LYS A 430     -24.667   5.372   9.390  1.00 94.35           C  
ATOM   3436  CD  LYS A 430     -25.295   6.734   9.123  1.00 94.35           C  
ATOM   3437  CE  LYS A 430     -24.292   7.862   9.325  1.00 94.35           C  
ATOM   3438  NZ  LYS A 430     -24.899   9.199   9.051  1.00 94.35           N  
ATOM   3439  N   ASP A 431     -26.901   1.418   9.019  1.00 93.61           N  
ATOM   3440  CA  ASP A 431     -28.043   0.522   9.172  1.00 93.61           C  
ATOM   3441  C   ASP A 431     -27.630  -0.783   9.850  1.00 93.61           C  
ATOM   3442  CB  ASP A 431     -28.682   0.229   7.813  1.00 93.61           C  
ATOM   3443  O   ASP A 431     -28.335  -1.281  10.730  1.00 93.61           O  
ATOM   3444  CG  ASP A 431     -29.446   1.415   7.250  1.00 93.61           C  
ATOM   3445  OD1 ASP A 431     -29.684   2.394   7.989  1.00 93.61           O  
ATOM   3446  OD2 ASP A 431     -29.816   1.367   6.057  1.00 93.61           O  
ATOM   3447  N   LYS A 432     -26.458  -1.196   9.534  1.00 90.31           N  
ATOM   3448  CA  LYS A 432     -26.052  -2.527   9.976  1.00 90.31           C  
ATOM   3449  C   LYS A 432     -25.321  -2.462  11.315  1.00 90.31           C  
ATOM   3450  CB  LYS A 432     -25.164  -3.194   8.926  1.00 90.31           C  
ATOM   3451  O   LYS A 432     -25.311  -3.436  12.070  1.00 90.31           O  
ATOM   3452  CG  LYS A 432     -25.913  -3.656   7.684  1.00 90.31           C  
ATOM   3453  CD  LYS A 432     -24.996  -4.402   6.723  1.00 90.31           C  
ATOM   3454  CE  LYS A 432     -25.756  -4.909   5.505  1.00 90.31           C  
ATOM   3455  NZ  LYS A 432     -24.855  -5.615   4.545  1.00 90.31           N  
ATOM   3456  N   VAL A 433     -24.735  -1.334  11.553  1.00 92.38           N  
ATOM   3457  CA  VAL A 433     -23.891  -1.306  12.743  1.00 92.38           C  
ATOM   3458  C   VAL A 433     -24.450  -0.302  13.749  1.00 92.38           C  
ATOM   3459  CB  VAL A 433     -22.428  -0.952  12.394  1.00 92.38           C  
ATOM   3460  O   VAL A 433     -24.753  -0.660  14.890  1.00 92.38           O  
ATOM   3461  CG1 VAL A 433     -21.578  -0.861  13.660  1.00 92.38           C  
ATOM   3462  CG2 VAL A 433     -21.846  -1.983  11.429  1.00 92.38           C  
ATOM   3463  N   GLN A 434     -24.720   0.912  13.393  1.00 91.50           N  
ATOM   3464  CA  GLN A 434     -25.052   1.989  14.320  1.00 91.50           C  
ATOM   3465  C   GLN A 434     -26.488   1.862  14.820  1.00 91.50           C  
ATOM   3466  CB  GLN A 434     -24.846   3.351  13.656  1.00 91.50           C  
ATOM   3467  O   GLN A 434     -26.762   2.084  16.001  1.00 91.50           O  
ATOM   3468  CG  GLN A 434     -23.386   3.769  13.550  1.00 91.50           C  
ATOM   3469  CD  GLN A 434     -23.216   5.186  13.036  1.00 91.50           C  
ATOM   3470  NE2 GLN A 434     -22.277   5.921  13.622  1.00 91.50           N  
ATOM   3471  OE1 GLN A 434     -23.923   5.617  12.120  1.00 91.50           O  
ATOM   3472  N   VAL A 435     -27.437   1.478  13.956  1.00 92.92           N  
ATOM   3473  CA  VAL A 435     -28.846   1.391  14.326  1.00 92.92           C  
ATOM   3474  C   VAL A 435     -29.029   0.339  15.418  1.00 92.92           C  
ATOM   3475  CB  VAL A 435     -29.733   1.053  13.107  1.00 92.92           C  
ATOM   3476  O   VAL A 435     -29.638   0.611  16.455  1.00 92.92           O  
ATOM   3477  CG1 VAL A 435     -31.123   0.605  13.558  1.00 92.92           C  
ATOM   3478  CG2 VAL A 435     -29.834   2.256  12.171  1.00 92.92           C  
ATOM   3479  N   PRO A 436     -28.468  -0.817  15.211  1.00 91.00           N  
ATOM   3480  CA  PRO A 436     -28.603  -1.803  16.286  1.00 91.00           C  
ATOM   3481  C   PRO A 436     -27.912  -1.369  17.576  1.00 91.00           C  
ATOM   3482  CB  PRO A 436     -27.938  -3.053  15.703  1.00 91.00           C  
ATOM   3483  O   PRO A 436     -28.413  -1.639  18.670  1.00 91.00           O  
ATOM   3484  CG  PRO A 436     -28.060  -2.896  14.222  1.00 91.00           C  
ATOM   3485  CD  PRO A 436     -27.954  -1.436  13.887  1.00 91.00           C  
ATOM   3486  N   GLN A 437     -26.831  -0.668  17.453  1.00 90.83           N  
ATOM   3487  CA  GLN A 437     -26.135  -0.167  18.633  1.00 90.83           C  
ATOM   3488  C   GLN A 437     -26.975   0.872  19.369  1.00 90.83           C  
ATOM   3489  CB  GLN A 437     -24.781   0.430  18.245  1.00 90.83           C  
ATOM   3490  O   GLN A 437     -27.108   0.817  20.593  1.00 90.83           O  
ATOM   3491  CG  GLN A 437     -23.713  -0.612  17.941  1.00 90.83           C  
ATOM   3492  CD  GLN A 437     -22.371   0.007  17.599  1.00 90.83           C  
ATOM   3493  NE2 GLN A 437     -21.308  -0.508  18.208  1.00 90.83           N  
ATOM   3494  OE1 GLN A 437     -22.289   0.939  16.792  1.00 90.83           O  
ATOM   3495  N   LYS A 438     -27.503   1.727  18.637  1.00 91.74           N  
ATOM   3496  CA  LYS A 438     -28.328   2.775  19.229  1.00 91.74           C  
ATOM   3497  C   LYS A 438     -29.599   2.194  19.842  1.00 91.74           C  
ATOM   3498  CB  LYS A 438     -28.687   3.832  18.182  1.00 91.74           C  
ATOM   3499  O   LYS A 438     -30.054   2.653  20.892  1.00 91.74           O  
ATOM   3500  CG  LYS A 438     -27.530   4.743  17.802  1.00 91.74           C  
ATOM   3501  CD  LYS A 438     -27.972   5.832  16.832  1.00 91.74           C  
ATOM   3502  CE  LYS A 438     -26.817   6.752  16.459  1.00 91.74           C  
ATOM   3503  NZ  LYS A 438     -27.226   7.772  15.448  1.00 91.74           N  
ATOM   3504  N   ALA A 439     -30.222   1.267  19.159  1.00 91.87           N  
ATOM   3505  CA  ALA A 439     -31.412   0.596  19.675  1.00 91.87           C  
ATOM   3506  C   ALA A 439     -31.120  -0.092  21.006  1.00 91.87           C  
ATOM   3507  CB  ALA A 439     -31.934  -0.417  18.659  1.00 91.87           C  
ATOM   3508  O   ALA A 439     -31.903   0.014  21.952  1.00 91.87           O  
ATOM   3509  N   ALA A 440     -29.953  -0.754  21.008  1.00 90.95           N  
ATOM   3510  CA  ALA A 440     -29.559  -1.439  22.236  1.00 90.95           C  
ATOM   3511  C   ALA A 440     -29.369  -0.448  23.381  1.00 90.95           C  
ATOM   3512  CB  ALA A 440     -28.279  -2.240  22.012  1.00 90.95           C  
ATOM   3513  O   ALA A 440     -29.863  -0.668  24.489  1.00 90.95           O  
ATOM   3514  N   THR A 441     -28.732   0.631  23.070  1.00 90.86           N  
ATOM   3515  CA  THR A 441     -28.484   1.663  24.070  1.00 90.86           C  
ATOM   3516  C   THR A 441     -29.791   2.315  24.510  1.00 90.86           C  
ATOM   3517  CB  THR A 441     -27.524   2.741  23.534  1.00 90.86           C  
ATOM   3518  O   THR A 441     -29.988   2.584  25.697  1.00 90.86           O  
ATOM   3519  CG2 THR A 441     -27.258   3.812  24.586  1.00 90.86           C  
ATOM   3520  OG1 THR A 441     -26.282   2.127  23.168  1.00 90.86           O  
ATOM   3521  N   ALA A 442     -30.671   2.538  23.608  1.00 92.67           N  
ATOM   3522  CA  ALA A 442     -31.972   3.128  23.910  1.00 92.67           C  
ATOM   3523  C   ALA A 442     -32.775   2.234  24.851  1.00 92.67           C  
ATOM   3524  CB  ALA A 442     -32.754   3.381  22.624  1.00 92.67           C  
ATOM   3525  O   ALA A 442     -33.392   2.719  25.802  1.00 92.67           O  
ATOM   3526  N   VAL A 443     -32.796   0.943  24.613  1.00 91.79           N  
ATOM   3527  CA  VAL A 443     -33.526  -0.023  25.426  1.00 91.79           C  
ATOM   3528  C   VAL A 443     -32.933  -0.067  26.833  1.00 91.79           C  
ATOM   3529  CB  VAL A 443     -33.501  -1.432  24.793  1.00 91.79           C  
ATOM   3530  O   VAL A 443     -33.667  -0.050  27.824  1.00 91.79           O  
ATOM   3531  CG1 VAL A 443     -34.032  -2.475  25.775  1.00 91.79           C  
ATOM   3532  CG2 VAL A 443     -34.312  -1.450  23.499  1.00 91.79           C  
ATOM   3533  N   GLU A 444     -31.576  -0.007  26.851  1.00 90.02           N  
ATOM   3534  CA  GLU A 444     -30.892  -0.050  28.140  1.00 90.02           C  
ATOM   3535  C   GLU A 444     -31.252   1.160  28.996  1.00 90.02           C  
ATOM   3536  CB  GLU A 444     -29.375  -0.121  27.942  1.00 90.02           C  
ATOM   3537  O   GLU A 444     -31.657   1.011  30.151  1.00 90.02           O  
ATOM   3538  CG  GLU A 444     -28.903  -1.398  27.263  1.00 90.02           C  
ATOM   3539  CD  GLU A 444     -27.444  -1.348  26.839  1.00 90.02           C  
ATOM   3540  OE1 GLU A 444     -26.955  -2.326  26.228  1.00 90.02           O  
ATOM   3541  OE2 GLU A 444     -26.783  -0.324  27.122  1.00 90.02           O  
ATOM   3542  N   TYR A 445     -31.164   2.322  28.424  1.00 91.51           N  
ATOM   3543  CA  TYR A 445     -31.380   3.562  29.162  1.00 91.51           C  
ATOM   3544  C   TYR A 445     -32.867   3.815  29.381  1.00 91.51           C  
ATOM   3545  CB  TYR A 445     -30.753   4.746  28.419  1.00 91.51           C  
ATOM   3546  O   TYR A 445     -33.258   4.432  30.374  1.00 91.51           O  
ATOM   3547  CG  TYR A 445     -29.247   4.795  28.517  1.00 91.51           C  
ATOM   3548  CD1 TYR A 445     -28.617   5.063  29.730  1.00 91.51           C  
ATOM   3549  CD2 TYR A 445     -28.452   4.574  27.398  1.00 91.51           C  
ATOM   3550  CE1 TYR A 445     -27.230   5.111  29.825  1.00 91.51           C  
ATOM   3551  CE2 TYR A 445     -27.064   4.620  27.481  1.00 91.51           C  
ATOM   3552  OH  TYR A 445     -25.090   4.935  28.785  1.00 91.51           O  
ATOM   3553  CZ  TYR A 445     -26.463   4.888  28.697  1.00 91.51           C  
ATOM   3554  N   GLY A 446     -33.639   3.345  28.413  1.00 94.07           N  
ATOM   3555  CA  GLY A 446     -35.082   3.440  28.573  1.00 94.07           C  
ATOM   3556  C   GLY A 446     -35.601   2.671  29.773  1.00 94.07           C  
ATOM   3557  O   GLY A 446     -36.412   3.187  30.544  1.00 94.07           O  
ATOM   3558  N   LEU A 447     -35.133   1.444  29.942  1.00 93.69           N  
ATOM   3559  CA  LEU A 447     -35.545   0.601  31.059  1.00 93.69           C  
ATOM   3560  C   LEU A 447     -35.059   1.179  32.384  1.00 93.69           C  
ATOM   3561  CB  LEU A 447     -35.009  -0.822  30.883  1.00 93.69           C  
ATOM   3562  O   LEU A 447     -35.790   1.167  33.377  1.00 93.69           O  
ATOM   3563  CG  LEU A 447     -35.697  -1.679  29.819  1.00 93.69           C  
ATOM   3564  CD1 LEU A 447     -34.961  -3.003  29.647  1.00 93.69           C  
ATOM   3565  CD2 LEU A 447     -37.158  -1.916  30.185  1.00 93.69           C  
ATOM   3566  N   LEU A 448     -33.858   1.719  32.384  1.00 93.33           N  
ATOM   3567  CA  LEU A 448     -33.304   2.338  33.583  1.00 93.33           C  
ATOM   3568  C   LEU A 448     -34.112   3.568  33.983  1.00 93.33           C  
ATOM   3569  CB  LEU A 448     -31.840   2.724  33.360  1.00 93.33           C  
ATOM   3570  O   LEU A 448     -34.428   3.753  35.160  1.00 93.33           O  
ATOM   3571  CG  LEU A 448     -30.824   1.581  33.395  1.00 93.33           C  
ATOM   3572  CD1 LEU A 448     -29.437   2.093  33.020  1.00 93.33           C  
ATOM   3573  CD2 LEU A 448     -30.803   0.926  34.772  1.00 93.33           C  
ATOM   3574  N   ALA A 449     -34.476   4.365  33.028  1.00 94.48           N  
ATOM   3575  CA  ALA A 449     -35.236   5.586  33.282  1.00 94.48           C  
ATOM   3576  C   ALA A 449     -36.627   5.264  33.820  1.00 94.48           C  
ATOM   3577  CB  ALA A 449     -35.341   6.421  32.008  1.00 94.48           C  
ATOM   3578  O   ALA A 449     -37.071   5.858  34.805  1.00 94.48           O  
ATOM   3579  N   ILE A 450     -37.295   4.290  33.139  1.00 94.66           N  
ATOM   3580  CA  ILE A 450     -38.638   3.896  33.548  1.00 94.66           C  
ATOM   3581  C   ILE A 450     -38.602   3.338  34.969  1.00 94.66           C  
ATOM   3582  CB  ILE A 450     -39.242   2.855  32.579  1.00 94.66           C  
ATOM   3583  O   ILE A 450     -39.440   3.691  35.802  1.00 94.66           O  
ATOM   3584  CG1 ILE A 450     -39.476   3.481  31.199  1.00 94.66           C  
ATOM   3585  CG2 ILE A 450     -40.543   2.279  33.146  1.00 94.66           C  
ATOM   3586  CD1 ILE A 450     -39.856   2.478  30.120  1.00 94.66           C  
ATOM   3587  N   GLY A 451     -37.607   2.545  35.255  1.00 94.41           N  
ATOM   3588  CA  GLY A 451     -37.457   1.976  36.585  1.00 94.41           C  
ATOM   3589  C   GLY A 451     -37.220   3.022  37.658  1.00 94.41           C  
ATOM   3590  O   GLY A 451     -37.843   2.979  38.721  1.00 94.41           O  
ATOM   3591  N   LEU A 452     -36.424   4.018  37.386  1.00 94.04           N  
ATOM   3592  CA  LEU A 452     -36.071   5.052  38.352  1.00 94.04           C  
ATOM   3593  C   LEU A 452     -37.251   5.984  38.607  1.00 94.04           C  
ATOM   3594  CB  LEU A 452     -34.867   5.858  37.857  1.00 94.04           C  
ATOM   3595  O   LEU A 452     -37.495   6.385  39.748  1.00 94.04           O  
ATOM   3596  CG  LEU A 452     -33.497   5.198  38.016  1.00 94.04           C  
ATOM   3597  CD1 LEU A 452     -32.430   6.006  37.285  1.00 94.04           C  
ATOM   3598  CD2 LEU A 452     -33.143   5.048  39.492  1.00 94.04           C  
ATOM   3599  N   ILE A 453     -37.932   6.263  37.536  1.00 94.83           N  
ATOM   3600  CA  ILE A 453     -39.101   7.125  37.675  1.00 94.83           C  
ATOM   3601  C   ILE A 453     -40.136   6.450  38.573  1.00 94.83           C  
ATOM   3602  CB  ILE A 453     -39.722   7.462  36.301  1.00 94.83           C  
ATOM   3603  O   ILE A 453     -40.719   7.092  39.450  1.00 94.83           O  
ATOM   3604  CG1 ILE A 453     -38.804   8.408  35.518  1.00 94.83           C  
ATOM   3605  CG2 ILE A 453     -41.117   8.070  36.473  1.00 94.83           C  
ATOM   3606  CD1 ILE A 453     -39.245   8.650  34.081  1.00 94.83           C  
ATOM   3607  N   LEU A 454     -40.323   5.199  38.399  1.00 93.89           N  
ATOM   3608  CA  LEU A 454     -41.283   4.448  39.200  1.00 93.89           C  
ATOM   3609  C   LEU A 454     -40.854   4.404  40.663  1.00 93.89           C  
ATOM   3610  CB  LEU A 454     -41.436   3.024  38.659  1.00 93.89           C  
ATOM   3611  O   LEU A 454     -41.677   4.597  41.561  1.00 93.89           O  
ATOM   3612  CG  LEU A 454     -42.317   2.862  37.419  1.00 93.89           C  
ATOM   3613  CD1 LEU A 454     -42.244   1.429  36.900  1.00 93.89           C  
ATOM   3614  CD2 LEU A 454     -43.758   3.249  37.732  1.00 93.89           C  
ATOM   3615  N   VAL A 455     -39.570   4.242  40.913  1.00 93.18           N  
ATOM   3616  CA  VAL A 455     -39.034   4.149  42.267  1.00 93.18           C  
ATOM   3617  C   VAL A 455     -39.162   5.501  42.967  1.00 93.18           C  
ATOM   3618  CB  VAL A 455     -37.559   3.688  42.263  1.00 93.18           C  
ATOM   3619  O   VAL A 455     -39.594   5.571  44.120  1.00 93.18           O  
ATOM   3620  CG1 VAL A 455     -36.938   3.854  43.649  1.00 93.18           C  
ATOM   3621  CG2 VAL A 455     -37.456   2.237  41.798  1.00 93.18           C  
ATOM   3622  N   ILE A 456     -38.842   6.542  42.221  1.00 93.22           N  
ATOM   3623  CA  ILE A 456     -38.867   7.885  42.791  1.00 93.22           C  
ATOM   3624  C   ILE A 456     -40.307   8.288  43.098  1.00 93.22           C  
ATOM   3625  CB  ILE A 456     -38.213   8.914  41.842  1.00 93.22           C  
ATOM   3626  O   ILE A 456     -40.596   8.808  44.179  1.00 93.22           O  
ATOM   3627  CG1 ILE A 456     -36.705   8.657  41.733  1.00 93.22           C  
ATOM   3628  CG2 ILE A 456     -38.492  10.342  42.319  1.00 93.22           C  
ATOM   3629  CD1 ILE A 456     -36.005   9.514  40.688  1.00 93.22           C  
ATOM   3630  N   THR A 457     -41.165   8.075  42.118  1.00 92.69           N  
ATOM   3631  CA  THR A 457     -42.560   8.476  42.272  1.00 92.69           C  
ATOM   3632  C   THR A 457     -43.213   7.726  43.429  1.00 92.69           C  
ATOM   3633  CB  THR A 457     -43.358   8.227  40.979  1.00 92.69           C  
ATOM   3634  O   THR A 457     -43.925   8.323  44.239  1.00 92.69           O  
ATOM   3635  CG2 THR A 457     -42.861   9.119  39.846  1.00 92.69           C  
ATOM   3636  OG1 THR A 457     -43.214   6.856  40.591  1.00 92.69           O  
ATOM   3637  N   MET A 458     -42.934   6.438  43.565  1.00 90.99           N  
ATOM   3638  CA  MET A 458     -43.565   5.628  44.604  1.00 90.99           C  
ATOM   3639  C   MET A 458     -42.973   5.942  45.974  1.00 90.99           C  
ATOM   3640  CB  MET A 458     -43.408   4.138  44.295  1.00 90.99           C  
ATOM   3641  O   MET A 458     -43.691   5.961  46.975  1.00 90.99           O  
ATOM   3642  CG  MET A 458     -44.217   3.672  43.096  1.00 90.99           C  
ATOM   3643  SD  MET A 458     -45.989   4.132  43.222  1.00 90.99           S  
ATOM   3644  CE  MET A 458     -46.306   4.654  41.513  1.00 90.99           C  
ATOM   3645  N   THR A 459     -41.696   6.243  46.026  1.00 89.41           N  
ATOM   3646  CA  THR A 459     -41.039   6.639  47.267  1.00 89.41           C  
ATOM   3647  C   THR A 459     -41.585   7.973  47.767  1.00 89.41           C  
ATOM   3648  CB  THR A 459     -39.514   6.743  47.082  1.00 89.41           C  
ATOM   3649  O   THR A 459     -41.858   8.131  48.958  1.00 89.41           O  
ATOM   3650  CG2 THR A 459     -38.818   7.038  48.406  1.00 89.41           C  
ATOM   3651  OG1 THR A 459     -39.016   5.505  46.559  1.00 89.41           O  
ATOM   3652  N   MET A 460     -41.742   8.914  46.849  1.00 90.71           N  
ATOM   3653  CA  MET A 460     -42.286  10.221  47.204  1.00 90.71           C  
ATOM   3654  C   MET A 460     -43.698  10.090  47.765  1.00 90.71           C  
ATOM   3655  CB  MET A 460     -42.292  11.150  45.988  1.00 90.71           C  
ATOM   3656  O   MET A 460     -44.049  10.759  48.739  1.00 90.71           O  
ATOM   3657  CG  MET A 460     -40.915  11.667  45.605  1.00 90.71           C  
ATOM   3658  SD  MET A 460     -40.950  13.416  45.052  1.00 90.71           S  
ATOM   3659  CE  MET A 460     -41.795  13.230  43.457  1.00 90.71           C  
ATOM   3660  N   ILE A 461     -44.514   9.260  47.146  1.00 89.01           N  
ATOM   3661  CA  ILE A 461     -45.889   9.054  47.588  1.00 89.01           C  
ATOM   3662  C   ILE A 461     -45.895   8.397  48.967  1.00 89.01           C  
ATOM   3663  CB  ILE A 461     -46.684   8.194  46.581  1.00 89.01           C  
ATOM   3664  O   ILE A 461     -46.682   8.774  49.838  1.00 89.01           O  
ATOM   3665  CG1 ILE A 461     -46.828   8.932  45.245  1.00 89.01           C  
ATOM   3666  CG2 ILE A 461     -48.056   7.824  47.152  1.00 89.01           C  
ATOM   3667  CD1 ILE A 461     -47.504   8.112  44.154  1.00 89.01           C  
ATOM   3668  N   LEU A 462     -44.961   7.472  49.220  1.00 86.91           N  
ATOM   3669  CA  LEU A 462     -44.882   6.770  50.496  1.00 86.91           C  
ATOM   3670  C   LEU A 462     -44.403   7.704  51.602  1.00 86.91           C  
ATOM   3671  CB  LEU A 462     -43.944   5.565  50.388  1.00 86.91           C  
ATOM   3672  O   LEU A 462     -44.896   7.642  52.730  1.00 86.91           O  
ATOM   3673  CG  LEU A 462     -44.494   4.341  49.653  1.00 86.91           C  
ATOM   3674  CD1 LEU A 462     -43.386   3.321  49.419  1.00 86.91           C  
ATOM   3675  CD2 LEU A 462     -45.645   3.719  50.437  1.00 86.91           C  
ATOM   3676  N   VAL A 463     -43.410   8.652  51.287  1.00 87.27           N  
ATOM   3677  CA  VAL A 463     -42.881   9.617  52.245  1.00 87.27           C  
ATOM   3678  C   VAL A 463     -43.963  10.632  52.608  1.00 87.27           C  
ATOM   3679  CB  VAL A 463     -41.635  10.343  51.691  1.00 87.27           C  
ATOM   3680  O   VAL A 463     -44.098  11.015  53.773  1.00 87.27           O  
ATOM   3681  CG1 VAL A 463     -41.250  11.518  52.588  1.00 87.27           C  
ATOM   3682  CG2 VAL A 463     -40.467   9.367  51.553  1.00 87.27           C  
ATOM   3683  N   LYS A 464     -44.712  11.101  51.627  1.00 87.73           N  
ATOM   3684  CA  LYS A 464     -45.789  12.056  51.872  1.00 87.73           C  
ATOM   3685  C   LYS A 464     -46.878  11.442  52.748  1.00 87.73           C  
ATOM   3686  CB  LYS A 464     -46.390  12.539  50.551  1.00 87.73           C  
ATOM   3687  O   LYS A 464     -47.464  12.126  53.590  1.00 87.73           O  
ATOM   3688  CG  LYS A 464     -45.582  13.633  49.868  1.00 87.73           C  
ATOM   3689  CD  LYS A 464     -46.292  14.159  48.627  1.00 87.73           C  
ATOM   3690  CE  LYS A 464     -45.480  15.245  47.936  1.00 87.73           C  
ATOM   3691  NZ  LYS A 464     -46.181  15.779  46.730  1.00 87.73           N  
ATOM   3692  N   ARG A 465     -47.114  10.154  52.582  1.00 83.59           N  
ATOM   3693  CA  ARG A 465     -48.153   9.499  53.370  1.00 83.59           C  
ATOM   3694  C   ARG A 465     -47.697   9.289  54.810  1.00 83.59           C  
ATOM   3695  CB  ARG A 465     -48.541   8.159  52.742  1.00 83.59           C  
ATOM   3696  O   ARG A 465     -48.512   9.310  55.734  1.00 83.59           O  
ATOM   3697  CG  ARG A 465     -49.439   8.287  51.522  1.00 83.59           C  
ATOM   3698  CD  ARG A 465     -50.020   6.943  51.106  1.00 83.59           C  
ATOM   3699  NE  ARG A 465     -50.965   7.083  50.001  1.00 83.59           N  
ATOM   3700  NH1 ARG A 465     -51.417   4.824  49.829  1.00 83.59           N  
ATOM   3701  NH2 ARG A 465     -52.445   6.314  48.422  1.00 83.59           N  
ATOM   3702  CZ  ARG A 465     -51.607   6.074  49.420  1.00 83.59           C  
ATOM   3703  N   ARG A 466     -46.385   9.145  54.979  1.00 77.94           N  
ATOM   3704  CA  ARG A 466     -45.860   8.982  56.330  1.00 77.94           C  
ATOM   3705  C   ARG A 466     -45.875  10.307  57.086  1.00 77.94           C  
ATOM   3706  CB  ARG A 466     -44.438   8.419  56.290  1.00 77.94           C  
ATOM   3707  O   ARG A 466     -46.103  10.333  58.298  1.00 77.94           O  
ATOM   3708  CG  ARG A 466     -44.378   6.908  56.128  1.00 77.94           C  
ATOM   3709  CD  ARG A 466     -42.962   6.377  56.303  1.00 77.94           C  
ATOM   3710  NE  ARG A 466     -42.906   4.927  56.141  1.00 77.94           N  
ATOM   3711  NH1 ARG A 466     -40.607   4.788  56.323  1.00 77.94           N  
ATOM   3712  NH2 ARG A 466     -41.852   2.892  55.997  1.00 77.94           N  
ATOM   3713  CZ  ARG A 466     -41.789   4.206  56.154  1.00 77.94           C  
ATOM   3714  N   LYS A 467     -45.664  11.459  56.415  1.00 72.84           N  
ATOM   3715  CA  LYS A 467     -45.689  12.762  57.073  1.00 72.84           C  
ATOM   3716  C   LYS A 467     -47.118  13.178  57.413  1.00 72.84           C  
ATOM   3717  CB  LYS A 467     -45.031  13.823  56.190  1.00 72.84           C  
ATOM   3718  O   LYS A 467     -47.349  13.865  58.411  1.00 72.84           O  
ATOM   3719  CG  LYS A 467     -43.511  13.747  56.159  1.00 72.84           C  
ATOM   3720  CD  LYS A 467     -42.909  14.908  55.379  1.00 72.84           C  
ATOM   3721  CE  LYS A 467     -41.396  14.777  55.259  1.00 72.84           C  
ATOM   3722  NZ  LYS A 467     -40.805  15.897  54.468  1.00 72.84           N  
ATOM   3723  N   VAL A 468     -48.228  12.747  56.787  1.00 69.01           N  
ATOM   3724  CA  VAL A 468     -49.603  13.089  57.133  1.00 69.01           C  
ATOM   3725  C   VAL A 468     -50.085  12.199  58.277  1.00 69.01           C  
ATOM   3726  CB  VAL A 468     -50.547  12.951  55.917  1.00 69.01           C  
ATOM   3727  O   VAL A 468     -50.839  12.647  59.145  1.00 69.01           O  
ATOM   3728  CG1 VAL A 468     -52.003  13.136  56.340  1.00 69.01           C  
ATOM   3729  CG2 VAL A 468     -50.170  13.958  54.833  1.00 69.01           C  
ATOM   3730  N   THR A 469     -49.443  11.094  58.653  1.00 58.58           N  
ATOM   3731  CA  THR A 469     -49.901  10.247  59.748  1.00 58.58           C  
ATOM   3732  C   THR A 469     -49.084  10.507  61.011  1.00 58.58           C  
ATOM   3733  CB  THR A 469     -49.813   8.756  59.375  1.00 58.58           C  
ATOM   3734  O   THR A 469     -49.414  10.001  62.085  1.00 58.58           O  
ATOM   3735  CG2 THR A 469     -51.031   7.989  59.882  1.00 58.58           C  
ATOM   3736  OG1 THR A 469     -49.741   8.629  57.950  1.00 58.58           O  
ATOM   3737  N   GLN A 470     -48.079  11.546  61.127  1.00 43.59           N  
ATOM   3738  CA  GLN A 470     -47.499  11.877  62.424  1.00 43.59           C  
ATOM   3739  C   GLN A 470     -48.417  12.805  63.216  1.00 43.59           C  
ATOM   3740  CB  GLN A 470     -46.124  12.524  62.249  1.00 43.59           C  
ATOM   3741  O   GLN A 470     -48.735  13.907  62.763  1.00 43.59           O  
ATOM   3742  CG  GLN A 470     -44.972  11.666  62.755  1.00 43.59           C  
ATOM   3743  CD  GLN A 470     -43.614  12.266  62.447  1.00 43.59           C  
ATOM   3744  NE2 GLN A 470     -42.564  11.681  63.013  1.00 43.59           N  
ATOM   3745  OE1 GLN A 470     -43.508  13.248  61.705  1.00 43.59           O  
ATOM   3746  N   PRO A 471     -49.491  12.495  64.140  1.00 47.30           N  
ATOM   3747  CA  PRO A 471     -50.336  13.285  65.039  1.00 47.30           C  
ATOM   3748  C   PRO A 471     -49.526  14.106  66.039  1.00 47.30           C  
ATOM   3749  CB  PRO A 471     -51.175  12.224  65.756  1.00 47.30           C  
ATOM   3750  O   PRO A 471     -48.490  13.646  66.527  1.00 47.30           O  
ATOM   3751  CG  PRO A 471     -50.527  10.924  65.407  1.00 47.30           C  
ATOM   3752  CD  PRO A 471     -49.349  11.201  64.517  1.00 47.30           C  
ATOM   3753  N   CYS A 472     -49.351  15.581  65.893  1.00 41.59           N  
ATOM   3754  CA  CYS A 472     -49.362  16.620  66.917  1.00 41.59           C  
ATOM   3755  C   CYS A 472     -49.571  16.019  68.302  1.00 41.59           C  
ATOM   3756  CB  CYS A 472     -50.455  17.647  66.626  1.00 41.59           C  
ATOM   3757  O   CYS A 472     -50.521  15.265  68.519  1.00 41.59           O  
ATOM   3758  SG  CYS A 472     -49.830  19.323  66.374  1.00 41.59           S  
ATOM   3759  N   LYS A 473     -48.606  15.274  68.871  1.00 41.97           N  
ATOM   3760  CA  LYS A 473     -48.474  15.063  70.310  1.00 41.97           C  
ATOM   3761  C   LYS A 473     -49.081  16.224  71.093  1.00 41.97           C  
ATOM   3762  CB  LYS A 473     -47.005  14.883  70.694  1.00 41.97           C  
ATOM   3763  O   LYS A 473     -48.586  17.351  71.025  1.00 41.97           O  
ATOM   3764  CG  LYS A 473     -46.506  13.450  70.577  1.00 41.97           C  
ATOM   3765  CD  LYS A 473     -45.087  13.307  71.111  1.00 41.97           C  
ATOM   3766  CE  LYS A 473     -44.556  11.892  70.919  1.00 41.97           C  
ATOM   3767  NZ  LYS A 473     -43.148  11.759  71.398  1.00 41.97           N  
ATOM   3768  N   LEU A 474     -50.389  16.633  70.917  1.00 39.73           N  
ATOM   3769  CA  LEU A 474     -51.121  17.498  71.837  1.00 39.73           C  
ATOM   3770  C   LEU A 474     -51.514  16.739  73.100  1.00 39.73           C  
ATOM   3771  CB  LEU A 474     -52.370  18.066  71.159  1.00 39.73           C  
ATOM   3772  O   LEU A 474     -52.152  15.687  73.024  1.00 39.73           O  
ATOM   3773  CG  LEU A 474     -52.711  19.523  71.478  1.00 39.73           C  
ATOM   3774  CD1 LEU A 474     -52.188  20.442  70.379  1.00 39.73           C  
ATOM   3775  CD2 LEU A 474     -54.216  19.694  71.654  1.00 39.73           C  
ATOM   3776  N   SER A 475     -50.613  16.657  74.090  1.00 38.83           N  
ATOM   3777  CA  SER A 475     -50.660  16.699  75.548  1.00 38.83           C  
ATOM   3778  C   SER A 475     -52.024  17.169  76.043  1.00 38.83           C  
ATOM   3779  CB  SER A 475     -49.566  17.617  76.094  1.00 38.83           C  
ATOM   3780  O   SER A 475     -52.442  18.292  75.754  1.00 38.83           O  
ATOM   3781  OG  SER A 475     -49.865  18.974  75.819  1.00 38.83           O  
ATOM   3782  N   ILE A 476     -53.126  16.410  76.062  1.00 41.72           N  
ATOM   3783  CA  ILE A 476     -54.254  16.799  76.900  1.00 41.72           C  
ATOM   3784  C   ILE A 476     -54.415  15.802  78.046  1.00 41.72           C  
ATOM   3785  CB  ILE A 476     -55.562  16.889  76.081  1.00 41.72           C  
ATOM   3786  O   ILE A 476     -54.542  14.597  77.815  1.00 41.72           O  
ATOM   3787  CG1 ILE A 476     -55.415  17.915  74.951  1.00 41.72           C  
ATOM   3788  CG2 ILE A 476     -56.744  17.240  76.989  1.00 41.72           C  
ATOM   3789  CD1 ILE A 476     -56.637  18.022  74.050  1.00 41.72           C  
ATOM   3790  N   ASN A 477     -53.631  15.916  79.087  1.00 37.22           N  
ATOM   3791  CA  ASN A 477     -53.877  16.212  80.494  1.00 37.22           C  
ATOM   3792  C   ASN A 477     -55.262  15.744  80.931  1.00 37.22           C  
ATOM   3793  CB  ASN A 477     -53.713  17.709  80.765  1.00 37.22           C  
ATOM   3794  O   ASN A 477     -56.266  16.096  80.310  1.00 37.22           O  
ATOM   3795  CG  ASN A 477     -52.447  18.027  81.536  1.00 37.22           C  
ATOM   3796  ND2 ASN A 477     -52.087  19.305  81.585  1.00 37.22           N  
ATOM   3797  OD1 ASN A 477     -51.797  17.133  82.083  1.00 37.22           O  
ATOM   3798  N   LYS A 478     -55.355  14.589  81.580  1.00 34.80           N  
ATOM   3799  CA  LYS A 478     -55.692  14.292  82.969  1.00 34.80           C  
ATOM   3800  C   LYS A 478     -56.954  15.033  83.400  1.00 34.80           C  
ATOM   3801  CB  LYS A 478     -54.529  14.658  83.893  1.00 34.80           C  
ATOM   3802  O   LYS A 478     -57.075  16.241  83.185  1.00 34.80           O  
ATOM   3803  CG  LYS A 478     -53.887  13.463  84.583  1.00 34.80           C  
ATOM   3804  CD  LYS A 478     -52.752  13.893  85.503  1.00 34.80           C  
ATOM   3805  CE  LYS A 478     -52.119  12.700  86.206  1.00 34.80           C  
ATOM   3806  NZ  LYS A 478     -50.908  13.094  86.986  1.00 34.80           N  
ATOM   3807  N   ASN A 479     -58.088  14.340  83.534  1.00 35.91           N  
ATOM   3808  CA  ASN A 479     -58.829  14.414  84.789  1.00 35.91           C  
ATOM   3809  C   ASN A 479     -60.303  14.733  84.552  1.00 35.91           C  
ATOM   3810  CB  ASN A 479     -58.204  15.453  85.722  1.00 35.91           C  
ATOM   3811  O   ASN A 479     -60.629  15.679  83.832  1.00 35.91           O  
ATOM   3812  CG  ASN A 479     -57.018  14.907  86.492  1.00 35.91           C  
ATOM   3813  ND2 ASN A 479     -56.275  15.793  87.144  1.00 35.91           N  
ATOM   3814  OD1 ASN A 479     -56.770  13.698  86.500  1.00 35.91           O  
ATOM   3815  N   ASP A 480     -61.166  13.772  84.713  1.00 35.52           N  
ATOM   3816  CA  ASP A 480     -62.170  13.892  85.765  1.00 35.52           C  
ATOM   3817  C   ASP A 480     -63.571  14.036  85.175  1.00 35.52           C  
ATOM   3818  CB  ASP A 480     -61.857  15.084  86.672  1.00 35.52           C  
ATOM   3819  O   ASP A 480     -63.799  14.876  84.302  1.00 35.52           O  
ATOM   3820  CG  ASP A 480     -61.106  14.690  87.931  1.00 35.52           C  
ATOM   3821  OD1 ASP A 480     -61.097  13.492  88.287  1.00 35.52           O  
ATOM   3822  OD2 ASP A 480     -60.519  15.587  88.576  1.00 35.52           O  
ATOM   3823  N   ALA A 481     -64.414  12.991  85.314  1.00 38.40           N  
ATOM   3824  CA  ALA A 481     -65.582  13.133  86.180  1.00 38.40           C  
ATOM   3825  C   ALA A 481     -66.873  12.893  85.403  1.00 38.40           C  
ATOM   3826  CB  ALA A 481     -65.601  14.517  86.823  1.00 38.40           C  
ATOM   3827  O   ALA A 481     -67.088  13.487  84.344  1.00 38.40           O  
ATOM   3828  N   ASP A 482     -67.446  11.692  85.594  1.00 36.11           N  
ATOM   3829  CA  ASP A 482     -68.672  11.506  86.364  1.00 36.11           C  
ATOM   3830  C   ASP A 482     -69.802  12.374  85.815  1.00 36.11           C  
ATOM   3831  CB  ASP A 482     -68.432  11.828  87.841  1.00 36.11           C  
ATOM   3832  O   ASP A 482     -69.627  13.578  85.617  1.00 36.11           O  
ATOM   3833  CG  ASP A 482     -69.000  10.775  88.777  1.00 36.11           C  
ATOM   3834  OD1 ASP A 482     -69.564   9.770  88.294  1.00 36.11           O  
ATOM   3835  OD2 ASP A 482     -68.885  10.955  90.009  1.00 36.11           O  
ATOM   3836  N   GLU A 483     -70.864  11.744  85.218  1.00 35.16           N  
ATOM   3837  CA  GLU A 483     -72.229  11.992  85.673  1.00 35.16           C  
ATOM   3838  C   GLU A 483     -73.216  11.944  84.511  1.00 35.16           C  
ATOM   3839  CB  GLU A 483     -72.321  13.343  86.387  1.00 35.16           C  
ATOM   3840  O   GLU A 483     -73.017  12.611  83.493  1.00 35.16           O  
ATOM   3841  CG  GLU A 483     -72.021  13.273  87.877  1.00 35.16           C  
ATOM   3842  CD  GLU A 483     -72.392  14.545  88.624  1.00 35.16           C  
ATOM   3843  OE1 GLU A 483     -72.227  14.590  89.864  1.00 35.16           O  
ATOM   3844  OE2 GLU A 483     -72.853  15.503  87.963  1.00 35.16           O  
ATOM   3845  N   THR A 484     -73.907  10.763  84.386  1.00 38.77           N  
ATOM   3846  CA  THR A 484     -75.333  10.610  84.655  1.00 38.77           C  
ATOM   3847  C   THR A 484     -76.048  11.954  84.561  1.00 38.77           C  
ATOM   3848  CB  THR A 484     -75.576   9.991  86.044  1.00 38.77           C  
ATOM   3849  O   THR A 484     -75.593  12.947  85.132  1.00 38.77           O  
ATOM   3850  CG2 THR A 484     -75.475   8.470  85.994  1.00 38.77           C  
ATOM   3851  OG1 THR A 484     -74.598  10.495  86.962  1.00 38.77           O  
ATOM   3852  N   SER A 485     -76.843  12.197  83.394  1.00 38.26           N  
ATOM   3853  CA  SER A 485     -78.116  12.906  83.474  1.00 38.26           C  
ATOM   3854  C   SER A 485     -78.776  13.012  82.103  1.00 38.26           C  
ATOM   3855  CB  SER A 485     -77.915  14.304  84.061  1.00 38.26           C  
ATOM   3856  O   SER A 485     -78.107  13.291  81.106  1.00 38.26           O  
ATOM   3857  OG  SER A 485     -76.991  14.270  85.136  1.00 38.26           O  
ATOM   3858  N   PRO A 486     -80.179  13.000  82.087  1.00 47.31           N  
ATOM   3859  CA  PRO A 486     -81.441  12.422  81.622  1.00 47.31           C  
ATOM   3860  C   PRO A 486     -81.992  13.126  80.384  1.00 47.31           C  
ATOM   3861  CB  PRO A 486     -82.377  12.608  82.819  1.00 47.31           C  
ATOM   3862  O   PRO A 486     -81.567  14.239  80.062  1.00 47.31           O  
ATOM   3863  CG  PRO A 486     -81.943  13.893  83.446  1.00 47.31           C  
ATOM   3864  CD  PRO A 486     -80.717  14.383  82.731  1.00 47.31           C  
ATOM   3865  N   LEU A 487     -82.972  12.366  79.691  1.00 35.99           N  
ATOM   3866  CA  LEU A 487     -84.352  12.272  79.229  1.00 35.99           C  
ATOM   3867  C   LEU A 487     -85.024  13.641  79.244  1.00 35.99           C  
ATOM   3868  CB  LEU A 487     -85.144  11.292  80.099  1.00 35.99           C  
ATOM   3869  O   LEU A 487     -84.971  14.353  80.249  1.00 35.99           O  
ATOM   3870  CG  LEU A 487     -84.997   9.809  79.755  1.00 35.99           C  
ATOM   3871  CD1 LEU A 487     -85.483   8.946  80.915  1.00 35.99           C  
ATOM   3872  CD2 LEU A 487     -85.762   9.478  78.478  1.00 35.99           C  
ATOM   3873  N   LEU A 488     -85.354  14.191  78.064  1.00 36.80           N  
ATOM   3874  CA  LEU A 488     -86.667  14.673  77.651  1.00 36.80           C  
ATOM   3875  C   LEU A 488     -86.551  16.004  76.915  1.00 36.80           C  
ATOM   3876  CB  LEU A 488     -87.588  14.826  78.864  1.00 36.80           C  
ATOM   3877  O   LEU A 488     -85.890  16.927  77.394  1.00 36.80           O  
ATOM   3878  CG  LEU A 488     -88.485  13.631  79.190  1.00 36.80           C  
ATOM   3879  CD1 LEU A 488     -88.620  13.466  80.700  1.00 36.80           C  
ATOM   3880  CD2 LEU A 488     -89.854  13.797  78.541  1.00 36.80           C  
ATOM   3881  N   LYS A 489     -87.067  16.026  75.638  1.00 34.92           N  
ATOM   3882  CA  LYS A 489     -88.029  17.035  75.205  1.00 34.92           C  
ATOM   3883  C   LYS A 489     -88.406  16.842  73.739  1.00 34.92           C  
ATOM   3884  CB  LYS A 489     -87.467  18.441  75.421  1.00 34.92           C  
ATOM   3885  O   LYS A 489     -87.532  16.702  72.881  1.00 34.92           O  
ATOM   3886  CG  LYS A 489     -87.998  19.136  76.666  1.00 34.92           C  
ATOM   3887  CD  LYS A 489     -87.454  20.553  76.791  1.00 34.92           C  
ATOM   3888  CE  LYS A 489     -87.968  21.242  78.047  1.00 34.92           C  
ATOM   3889  NZ  LYS A 489     -87.451  22.639  78.164  1.00 34.92           N  
ATOM   3890  N   ASP A 490     -89.658  16.410  73.437  1.00 41.12           N  
ATOM   3891  CA  ASP A 490     -90.364  17.229  72.457  1.00 41.12           C  
ATOM   3892  C   ASP A 490     -91.815  16.777  72.307  1.00 41.12           C  
ATOM   3893  CB  ASP A 490     -89.654  17.177  71.102  1.00 41.12           C  
ATOM   3894  O   ASP A 490     -92.084  15.591  72.105  1.00 41.12           O  
ATOM   3895  CG  ASP A 490     -89.113  18.526  70.664  1.00 41.12           C  
ATOM   3896  OD1 ASP A 490     -89.370  19.539  71.350  1.00 41.12           O  
ATOM   3897  OD2 ASP A 490     -88.425  18.578  69.622  1.00 41.12           O  
ATOM   3898  N   GLN A 491     -92.873  17.500  72.945  1.00 35.42           N  
ATOM   3899  CA  GLN A 491     -94.003  18.379  72.665  1.00 35.42           C  
ATOM   3900  C   GLN A 491     -94.547  18.144  71.259  1.00 35.42           C  
ATOM   3901  CB  GLN A 491     -93.599  19.845  72.833  1.00 35.42           C  
ATOM   3902  O   GLN A 491     -93.791  18.153  70.285  1.00 35.42           O  
ATOM   3903  CG  GLN A 491     -93.531  20.301  74.285  1.00 35.42           C  
ATOM   3904  CD  GLN A 491     -93.490  21.811  74.424  1.00 35.42           C  
ATOM   3905  NE2 GLN A 491     -93.738  22.302  75.634  1.00 35.42           N  
ATOM   3906  OE1 GLN A 491     -93.237  22.531  73.452  1.00 35.42           O  
ATOM   3907  N   THR A 492     -95.800  17.563  71.070  1.00 40.63           N  
ATOM   3908  CA  THR A 492     -96.751  17.978  70.045  1.00 40.63           C  
ATOM   3909  C   THR A 492     -98.178  17.630  70.458  1.00 40.63           C  
ATOM   3910  CB  THR A 492     -96.432  17.323  68.688  1.00 40.63           C  
ATOM   3911  O   THR A 492     -98.428  16.548  70.993  1.00 40.63           O  
ATOM   3912  CG2 THR A 492     -95.359  18.106  67.938  1.00 40.63           C  
ATOM   3913  OG1 THR A 492     -95.966  15.986  68.908  1.00 40.63           O  
ATOM   3914  N   ALA A 493     -98.976  18.647  71.011  1.00 39.95           N  
ATOM   3915  CA  ALA A 493    -100.324  19.181  70.838  1.00 39.95           C  
ATOM   3916  C   ALA A 493    -101.362  18.275  71.494  1.00 39.95           C  
ATOM   3917  CB  ALA A 493    -100.640  19.359  69.355  1.00 39.95           C  
ATOM   3918  O   ALA A 493    -101.277  17.049  71.394  1.00 39.95           O  
TER    3919      ALA A 493                                                      
ENDMDL                                                                          
END                                                                             
HEADER	MODEL     1                                                                     
ATOM      1  N   MET A   1     -62.707  -4.428  50.397  1.00 53.08           N  
ATOM      2  CA  MET A   1     -61.877  -3.662  49.472  1.00 53.08           C  
ATOM      3  C   MET A   1     -60.450  -4.201  49.447  1.00 53.08           C  
ATOM      4  CB  MET A   1     -61.870  -2.181  49.854  1.00 53.08           C  
ATOM      5  O   MET A   1     -59.646  -3.802  48.603  1.00 53.08           O  
ATOM      6  CG  MET A   1     -62.471  -1.271  48.795  1.00 53.08           C  
ATOM      7  SD  MET A   1     -62.419   0.499  49.277  1.00 53.08           S  
ATOM      8  CE  MET A   1     -62.810   1.275  47.684  1.00 53.08           C  
ATOM      9  N   VAL A   2     -60.204  -5.494  50.206  1.00 57.81           N  
ATOM     10  CA  VAL A   2     -58.921  -6.118  50.508  1.00 57.81           C  
ATOM     11  C   VAL A   2     -58.658  -7.260  49.529  1.00 57.81           C  
ATOM     12  CB  VAL A   2     -58.871  -6.640  51.961  1.00 57.81           C  
ATOM     13  O   VAL A   2     -57.507  -7.542  49.188  1.00 57.81           O  
ATOM     14  CG1 VAL A   2     -57.525  -7.302  52.252  1.00 57.81           C  
ATOM     15  CG2 VAL A   2     -59.135  -5.503  52.945  1.00 57.81           C  
ATOM     16  N   TYR A   3     -59.603  -7.586  48.565  1.00 57.18           N  
ATOM     17  CA  TYR A   3     -59.350  -8.727  47.693  1.00 57.18           C  
ATOM     18  C   TYR A   3     -59.010  -8.269  46.280  1.00 57.18           C  
ATOM     19  CB  TYR A   3     -60.565  -9.659  47.661  1.00 57.18           C  
ATOM     20  O   TYR A   3     -58.377  -9.003  45.517  1.00 57.18           O  
ATOM     21  CG  TYR A   3     -60.657 -10.578  48.855  1.00 57.18           C  
ATOM     22  CD1 TYR A   3     -59.911 -11.753  48.914  1.00 57.18           C  
ATOM     23  CD2 TYR A   3     -61.490 -10.273  49.927  1.00 57.18           C  
ATOM     24  CE1 TYR A   3     -59.994 -12.603  50.012  1.00 57.18           C  
ATOM     25  CE2 TYR A   3     -61.580 -11.116  51.029  1.00 57.18           C  
ATOM     26  OH  TYR A   3     -60.916 -13.115  52.152  1.00 57.18           O  
ATOM     27  CZ  TYR A   3     -60.830 -12.277  51.063  1.00 57.18           C  
ATOM     28  N   LYS A   4     -59.036  -6.922  45.956  1.00 62.03           N  
ATOM     29  CA  LYS A   4     -58.704  -6.466  44.609  1.00 62.03           C  
ATOM     30  C   LYS A   4     -57.301  -5.870  44.560  1.00 62.03           C  
ATOM     31  CB  LYS A   4     -59.728  -5.439  44.123  1.00 62.03           C  
ATOM     32  O   LYS A   4     -56.753  -5.645  43.479  1.00 62.03           O  
ATOM     33  CG  LYS A   4     -61.094  -6.028  43.806  1.00 62.03           C  
ATOM     34  CD  LYS A   4     -61.983  -5.023  43.084  1.00 62.03           C  
ATOM     35  CE  LYS A   4     -63.347  -5.615  42.757  1.00 62.03           C  
ATOM     36  NZ  LYS A   4     -64.215  -4.639  42.032  1.00 62.03           N  
ATOM     37  N   THR A   5     -56.659  -5.647  45.643  1.00 70.32           N  
ATOM     38  CA  THR A   5     -55.378  -4.954  45.719  1.00 70.32           C  
ATOM     39  C   THR A   5     -54.253  -5.836  45.184  1.00 70.32           C  
ATOM     40  CB  THR A   5     -55.058  -4.528  47.163  1.00 70.32           C  
ATOM     41  O   THR A   5     -53.405  -5.373  44.419  1.00 70.32           O  
ATOM     42  CG2 THR A   5     -53.847  -3.602  47.209  1.00 70.32           C  
ATOM     43  OG1 THR A   5     -56.190  -3.843  47.715  1.00 70.32           O  
ATOM     44  N   PRO A   6     -54.269  -7.197  45.416  1.00 74.19           N  
ATOM     45  CA  PRO A   6     -53.185  -8.017  44.868  1.00 74.19           C  
ATOM     46  C   PRO A   6     -53.287  -8.194  43.355  1.00 74.19           C  
ATOM     47  CB  PRO A   6     -53.358  -9.357  45.587  1.00 74.19           C  
ATOM     48  O   PRO A   6     -52.264  -8.252  42.666  1.00 74.19           O  
ATOM     49  CG  PRO A   6     -54.706  -9.274  46.228  1.00 74.19           C  
ATOM     50  CD  PRO A   6     -55.116  -7.831  46.293  1.00 74.19           C  
ATOM     51  N   TYR A   7     -54.516  -8.176  42.766  1.00 80.33           N  
ATOM     52  CA  TYR A   7     -54.714  -8.300  41.327  1.00 80.33           C  
ATOM     53  C   TYR A   7     -54.268  -7.035  40.604  1.00 80.33           C  
ATOM     54  CB  TYR A   7     -56.184  -8.592  41.009  1.00 80.33           C  
ATOM     55  O   TYR A   7     -53.666  -7.106  39.530  1.00 80.33           O  
ATOM     56  CG  TYR A   7     -56.617  -9.992  41.372  1.00 80.33           C  
ATOM     57  CD1 TYR A   7     -56.260 -11.080  40.580  1.00 80.33           C  
ATOM     58  CD2 TYR A   7     -57.385 -10.228  42.508  1.00 80.33           C  
ATOM     59  CE1 TYR A   7     -56.658 -12.371  40.910  1.00 80.33           C  
ATOM     60  CE2 TYR A   7     -57.789 -11.515  42.847  1.00 80.33           C  
ATOM     61  OH  TYR A   7     -57.819 -13.855  42.375  1.00 80.33           O  
ATOM     62  CZ  TYR A   7     -57.421 -12.579  42.044  1.00 80.33           C  
ATOM     63  N   CYS A   8     -54.544  -5.858  41.226  1.00 81.26           N  
ATOM     64  CA  CYS A   8     -54.135  -4.582  40.650  1.00 81.26           C  
ATOM     65  C   CYS A   8     -52.617  -4.444  40.652  1.00 81.26           C  
ATOM     66  CB  CYS A   8     -54.762  -3.420  41.419  1.00 81.26           C  
ATOM     67  O   CYS A   8     -52.027  -4.010  39.661  1.00 81.26           O  
ATOM     68  SG  CYS A   8     -56.493  -3.119  40.999  1.00 81.26           S  
ATOM     69  N   LEU A   9     -51.984  -4.885  41.720  1.00 84.47           N  
ATOM     70  CA  LEU A   9     -50.530  -4.816  41.825  1.00 84.47           C  
ATOM     71  C   LEU A   9     -49.869  -5.791  40.856  1.00 84.47           C  
ATOM     72  CB  LEU A   9     -50.081  -5.117  43.257  1.00 84.47           C  
ATOM     73  O   LEU A   9     -48.856  -5.464  40.234  1.00 84.47           O  
ATOM     74  CG  LEU A   9     -50.238  -3.982  44.270  1.00 84.47           C  
ATOM     75  CD1 LEU A   9     -50.206  -4.532  45.692  1.00 84.47           C  
ATOM     76  CD2 LEU A   9     -49.148  -2.934  44.072  1.00 84.47           C  
ATOM     77  N   GLY A  10     -50.555  -6.989  40.706  1.00 87.62           N  
ATOM     78  CA  GLY A  10     -50.049  -7.973  39.762  1.00 87.62           C  
ATOM     79  C   GLY A  10     -50.111  -7.504  38.321  1.00 87.62           C  
ATOM     80  O   GLY A  10     -49.158  -7.689  37.561  1.00 87.62           O  
ATOM     81  N   THR A  11     -51.176  -6.816  37.979  1.00 86.91           N  
ATOM     82  CA  THR A  11     -51.356  -6.313  36.622  1.00 86.91           C  
ATOM     83  C   THR A  11     -50.376  -5.180  36.331  1.00 86.91           C  
ATOM     84  CB  THR A  11     -52.797  -5.819  36.396  1.00 86.91           C  
ATOM     85  O   THR A  11     -49.807  -5.108  35.240  1.00 86.91           O  
ATOM     86  CG2 THR A  11     -53.798  -6.962  36.533  1.00 86.91           C  
ATOM     87  OG1 THR A  11     -53.107  -4.808  37.363  1.00 86.91           O  
ATOM     88  N   VAL A  12     -50.205  -4.247  37.198  1.00 89.98           N  
ATOM     89  CA  VAL A  12     -49.265  -3.141  37.048  1.00 89.98           C  
ATOM     90  C   VAL A  12     -47.842  -3.683  36.943  1.00 89.98           C  
ATOM     91  CB  VAL A  12     -49.371  -2.144  38.224  1.00 89.98           C  
ATOM     92  O   VAL A  12     -47.048  -3.206  36.128  1.00 89.98           O  
ATOM     93  CG1 VAL A  12     -48.256  -1.102  38.150  1.00 89.98           C  
ATOM     94  CG2 VAL A  12     -50.740  -1.467  38.228  1.00 89.98           C  
ATOM     95  N   GLY A  13     -47.581  -4.729  37.795  1.00 91.70           N  
ATOM     96  CA  GLY A  13     -46.272  -5.359  37.728  1.00 91.70           C  
ATOM     97  C   GLY A  13     -45.996  -6.020  36.390  1.00 91.70           C  
ATOM     98  O   GLY A  13     -44.914  -5.854  35.822  1.00 91.70           O  
ATOM     99  N   ILE A  14     -46.950  -6.743  35.848  1.00 92.16           N  
ATOM    100  CA  ILE A  14     -46.813  -7.404  34.555  1.00 92.16           C  
ATOM    101  C   ILE A  14     -46.670  -6.357  33.452  1.00 92.16           C  
ATOM    102  CB  ILE A  14     -48.015  -8.329  34.262  1.00 92.16           C  
ATOM    103  O   ILE A  14     -45.823  -6.491  32.566  1.00 92.16           O  
ATOM    104  CG1 ILE A  14     -48.029  -9.512  35.238  1.00 92.16           C  
ATOM    105  CG2 ILE A  14     -47.981  -8.817  32.811  1.00 92.16           C  
ATOM    106  CD1 ILE A  14     -49.284 -10.369  35.154  1.00 92.16           C  
ATOM    107  N   ALA A  15     -47.480  -5.338  33.581  1.00 89.48           N  
ATOM    108  CA  ALA A  15     -47.373  -4.244  32.619  1.00 89.48           C  
ATOM    109  C   ALA A  15     -45.994  -3.593  32.679  1.00 89.48           C  
ATOM    110  CB  ALA A  15     -48.461  -3.204  32.874  1.00 89.48           C  
ATOM    111  O   ALA A  15     -45.402  -3.282  31.643  1.00 89.48           O  
ATOM    112  N   GLY A  16     -45.541  -3.354  33.899  1.00 92.14           N  
ATOM    113  CA  GLY A  16     -44.204  -2.805  34.058  1.00 92.14           C  
ATOM    114  C   GLY A  16     -43.121  -3.699  33.484  1.00 92.14           C  
ATOM    115  O   GLY A  16     -42.189  -3.217  32.836  1.00 92.14           O  
ATOM    116  N   CYS A  17     -43.284  -5.043  33.704  1.00 92.54           N  
ATOM    117  CA  CYS A  17     -42.315  -5.998  33.180  1.00 92.54           C  
ATOM    118  C   CYS A  17     -42.343  -6.023  31.656  1.00 92.54           C  
ATOM    119  CB  CYS A  17     -42.592  -7.398  33.726  1.00 92.54           C  
ATOM    120  O   CYS A  17     -41.292  -6.043  31.012  1.00 92.54           O  
ATOM    121  SG  CYS A  17     -42.114  -7.612  35.455  1.00 92.54           S  
ATOM    122  N   LEU A  18     -43.516  -5.927  31.148  1.00 91.19           N  
ATOM    123  CA  LEU A  18     -43.659  -5.939  29.696  1.00 91.19           C  
ATOM    124  C   LEU A  18     -43.101  -4.658  29.085  1.00 91.19           C  
ATOM    125  CB  LEU A  18     -45.130  -6.106  29.303  1.00 91.19           C  
ATOM    126  O   LEU A  18     -42.453  -4.697  28.036  1.00 91.19           O  
ATOM    127  CG  LEU A  18     -45.739  -7.490  29.532  1.00 91.19           C  
ATOM    128  CD1 LEU A  18     -47.230  -7.472  29.214  1.00 91.19           C  
ATOM    129  CD2 LEU A  18     -45.020  -8.538  28.689  1.00 91.19           C  
ATOM    130  N   ALA A  19     -43.402  -3.540  29.773  1.00 87.25           N  
ATOM    131  CA  ALA A  19     -42.852  -2.264  29.323  1.00 87.25           C  
ATOM    132  C   ALA A  19     -41.327  -2.283  29.350  1.00 87.25           C  
ATOM    133  CB  ALA A  19     -43.382  -1.122  30.187  1.00 87.25           C  
ATOM    134  O   ALA A  19     -40.676  -1.807  28.417  1.00 87.25           O  
ATOM    135  N   GLY A  20     -40.804  -2.813  30.461  1.00 88.73           N  
ATOM    136  CA  GLY A  20     -39.359  -2.917  30.583  1.00 88.73           C  
ATOM    137  C   GLY A  20     -38.737  -3.837  29.549  1.00 88.73           C  
ATOM    138  O   GLY A  20     -37.704  -3.511  28.962  1.00 88.73           O  
ATOM    139  N   LEU A  21     -39.346  -4.926  29.242  1.00 90.23           N  
ATOM    140  CA  LEU A  21     -38.829  -5.911  28.299  1.00 90.23           C  
ATOM    141  C   LEU A  21     -38.906  -5.387  26.869  1.00 90.23           C  
ATOM    142  CB  LEU A  21     -39.606  -7.225  28.415  1.00 90.23           C  
ATOM    143  O   LEU A  21     -37.971  -5.568  26.085  1.00 90.23           O  
ATOM    144  CG  LEU A  21     -39.011  -8.432  27.687  1.00 90.23           C  
ATOM    145  CD1 LEU A  21     -37.815  -8.980  28.459  1.00 90.23           C  
ATOM    146  CD2 LEU A  21     -40.068  -9.513  27.491  1.00 90.23           C  
ATOM    147  N   PHE A  22     -39.884  -4.589  26.531  1.00 88.14           N  
ATOM    148  CA  PHE A  22     -40.065  -4.224  25.131  1.00 88.14           C  
ATOM    149  C   PHE A  22     -39.699  -2.763  24.900  1.00 88.14           C  
ATOM    150  CB  PHE A  22     -41.510  -4.480  24.690  1.00 88.14           C  
ATOM    151  O   PHE A  22     -39.133  -2.416  23.862  1.00 88.14           O  
ATOM    152  CG  PHE A  22     -41.855  -5.938  24.557  1.00 88.14           C  
ATOM    153  CD1 PHE A  22     -41.358  -6.690  23.499  1.00 88.14           C  
ATOM    154  CD2 PHE A  22     -42.677  -6.558  25.489  1.00 88.14           C  
ATOM    155  CE1 PHE A  22     -41.676  -8.041  23.373  1.00 88.14           C  
ATOM    156  CE2 PHE A  22     -42.999  -7.907  25.369  1.00 88.14           C  
ATOM    157  CZ  PHE A  22     -42.498  -8.646  24.310  1.00 88.14           C  
ATOM    158  N   LEU A  23     -39.992  -1.876  25.895  1.00 90.51           N  
ATOM    159  CA  LEU A  23     -39.811  -0.443  25.695  1.00 90.51           C  
ATOM    160  C   LEU A  23     -38.346  -0.052  25.858  1.00 90.51           C  
ATOM    161  CB  LEU A  23     -40.675   0.350  26.679  1.00 90.51           C  
ATOM    162  O   LEU A  23     -37.825   0.757  25.086  1.00 90.51           O  
ATOM    163  CG  LEU A  23     -42.159   0.473  26.330  1.00 90.51           C  
```
