## Supplementary material for "Phylogenetic and protein structure analyses provide insight into the evolution and diversification of the CD36 domain ‘apex’ among scavenger receptor class B proteins across Eukarya": Supplementary_File9_alphafold2_models.txt (part 6 of 114)

```
ATOM    164  CD1 LEU A  23     -42.894   1.257  27.412  1.00 90.51           C  
ATOM    165  CD2 LEU A  23     -42.336   1.136  24.969  1.00 90.51           C  
ATOM    166  N   ILE A  24     -37.673  -0.696  26.784  1.00 89.41           N  
ATOM    167  CA  ILE A  24     -36.314  -0.283  27.120  1.00 89.41           C  
ATOM    168  C   ILE A  24     -35.380  -0.580  25.948  1.00 89.41           C  
ATOM    169  CB  ILE A  24     -35.809  -0.987  28.399  1.00 89.41           C  
ATOM    170  O   ILE A  24     -34.634   0.296  25.504  1.00 89.41           O  
ATOM    171  CG1 ILE A  24     -36.531  -0.434  29.633  1.00 89.41           C  
ATOM    172  CG2 ILE A  24     -34.292  -0.834  28.537  1.00 89.41           C  
ATOM    173  CD1 ILE A  24     -36.119  -1.097  30.940  1.00 89.41           C  
ATOM    174  N   PRO A  25     -35.366  -1.798  25.386  1.00 88.97           N  
ATOM    175  CA  PRO A  25     -34.484  -2.032  24.240  1.00 88.97           C  
ATOM    176  C   PRO A  25     -34.810  -1.132  23.051  1.00 88.97           C  
ATOM    177  CB  PRO A  25     -34.734  -3.503  23.897  1.00 88.97           C  
ATOM    178  O   PRO A  25     -33.903  -0.669  22.355  1.00 88.97           O  
ATOM    179  CG  PRO A  25     -35.208  -4.118  25.174  1.00 88.97           C  
ATOM    180  CD  PRO A  25     -35.984  -3.086  25.941  1.00 88.97           C  
ATOM    181  N   PHE A  26     -36.120  -0.909  22.888  1.00 89.74           N  
ATOM    182  CA  PHE A  26     -36.538  -0.032  21.801  1.00 89.74           C  
ATOM    183  C   PHE A  26     -36.016   1.384  22.017  1.00 89.74           C  
ATOM    184  CB  PHE A  26     -38.065  -0.016  21.677  1.00 89.74           C  
ATOM    185  O   PHE A  26     -35.413   1.973  21.118  1.00 89.74           O  
ATOM    186  CG  PHE A  26     -38.577   0.905  20.603  1.00 89.74           C  
ATOM    187  CD1 PHE A  26     -39.046   2.174  20.921  1.00 89.74           C  
ATOM    188  CD2 PHE A  26     -38.590   0.501  19.274  1.00 89.74           C  
ATOM    189  CE1 PHE A  26     -39.521   3.028  19.928  1.00 89.74           C  
ATOM    190  CE2 PHE A  26     -39.063   1.349  18.277  1.00 89.74           C  
ATOM    191  CZ  PHE A  26     -39.529   2.612  18.606  1.00 89.74           C  
ATOM    192  N   VAL A  27     -36.231   1.932  23.215  1.00 90.86           N  
ATOM    193  CA  VAL A  27     -35.805   3.292  23.528  1.00 90.86           C  
ATOM    194  C   VAL A  27     -34.280   3.377  23.491  1.00 90.86           C  
ATOM    195  CB  VAL A  27     -36.331   3.748  24.907  1.00 90.86           C  
ATOM    196  O   VAL A  27     -33.719   4.349  22.981  1.00 90.86           O  
ATOM    197  CG1 VAL A  27     -35.724   5.094  25.298  1.00 90.86           C  
ATOM    198  CG2 VAL A  27     -37.856   3.830  24.896  1.00 90.86           C  
ATOM    199  N   PHE A  28     -33.671   2.322  24.013  1.00 90.06           N  
ATOM    200  CA  PHE A  28     -32.213   2.286  24.010  1.00 90.06           C  
ATOM    201  C   PHE A  28     -31.672   2.379  22.588  1.00 90.06           C  
ATOM    202  CB  PHE A  28     -31.705   1.007  24.682  1.00 90.06           C  
ATOM    203  O   PHE A  28     -30.770   3.173  22.312  1.00 90.06           O  
ATOM    204  CG  PHE A  28     -30.205   0.888  24.704  1.00 90.06           C  
ATOM    205  CD1 PHE A  28     -29.544   0.085  23.782  1.00 90.06           C  
ATOM    206  CD2 PHE A  28     -29.455   1.579  25.647  1.00 90.06           C  
ATOM    207  CE1 PHE A  28     -28.155  -0.027  23.800  1.00 90.06           C  
ATOM    208  CE2 PHE A  28     -28.067   1.472  25.671  1.00 90.06           C  
ATOM    209  CZ  PHE A  28     -27.420   0.668  24.747  1.00 90.06           C  
ATOM    210  N   ASN A  29     -32.230   1.581  21.666  1.00 90.62           N  
ATOM    211  CA  ASN A  29     -31.770   1.567  20.281  1.00 90.62           C  
ATOM    212  C   ASN A  29     -31.995   2.915  19.602  1.00 90.62           C  
ATOM    213  CB  ASN A  29     -32.468   0.454  19.495  1.00 90.62           C  
ATOM    214  O   ASN A  29     -31.131   3.396  18.866  1.00 90.62           O  
ATOM    215  CG  ASN A  29     -31.861  -0.911  19.753  1.00 90.62           C  
ATOM    216  ND2 ASN A  29     -32.692  -1.945  19.722  1.00 90.62           N  
ATOM    217  OD1 ASN A  29     -30.654  -1.035  19.979  1.00 90.62           O  
ATOM    218  N   VAL A  30     -33.134   3.577  19.874  1.00 92.48           N  
ATOM    219  CA  VAL A  30     -33.445   4.876  19.285  1.00 92.48           C  
ATOM    220  C   VAL A  30     -32.471   5.928  19.810  1.00 92.48           C  
ATOM    221  CB  VAL A  30     -34.900   5.301  19.583  1.00 92.48           C  
ATOM    222  O   VAL A  30     -31.935   6.727  19.038  1.00 92.48           O  
ATOM    223  CG1 VAL A  30     -35.127   6.760  19.194  1.00 92.48           C  
ATOM    224  CG2 VAL A  30     -35.883   4.390  18.849  1.00 92.48           C  
ATOM    225  N   VAL A  31     -32.264   5.885  21.092  1.00 93.37           N  
ATOM    226  CA  VAL A  31     -31.381   6.866  21.713  1.00 93.37           C  
ATOM    227  C   VAL A  31     -29.945   6.639  21.243  1.00 93.37           C  
ATOM    228  CB  VAL A  31     -31.454   6.800  23.255  1.00 93.37           C  
ATOM    229  O   VAL A  31     -29.246   7.589  20.882  1.00 93.37           O  
ATOM    230  CG1 VAL A  31     -30.377   7.682  23.884  1.00 93.37           C  
ATOM    231  CG2 VAL A  31     -32.841   7.217  23.740  1.00 93.37           C  
ATOM    232  N   LEU A  32     -29.533   5.351  21.284  1.00 92.38           N  
ATOM    233  CA  LEU A  32     -28.180   5.021  20.849  1.00 92.38           C  
ATOM    234  C   LEU A  32     -27.943   5.483  19.415  1.00 92.38           C  
ATOM    235  CB  LEU A  32     -27.935   3.514  20.959  1.00 92.38           C  
ATOM    236  O   LEU A  32     -26.936   6.133  19.127  1.00 92.38           O  
ATOM    237  CG  LEU A  32     -26.553   3.019  20.529  1.00 92.38           C  
ATOM    238  CD1 LEU A  32     -25.478   3.573  21.458  1.00 92.38           C  
ATOM    239  CD2 LEU A  32     -26.514   1.494  20.506  1.00 92.38           C  
ATOM    240  N   THR A  33     -28.827   5.128  18.509  1.00 92.58           N  
ATOM    241  CA  THR A  33     -28.717   5.504  17.104  1.00 92.58           C  
ATOM    242  C   THR A  33     -28.662   7.021  16.952  1.00 92.58           C  
ATOM    243  CB  THR A  33     -29.893   4.945  16.282  1.00 92.58           C  
ATOM    244  O   THR A  33     -27.870   7.543  16.164  1.00 92.58           O  
ATOM    245  CG2 THR A  33     -29.769   5.331  14.812  1.00 92.58           C  
ATOM    246  OG1 THR A  33     -29.908   3.516  16.390  1.00 92.58           O  
ATOM    247  N   SER A  34     -29.441   7.723  17.704  1.00 92.03           N  
ATOM    248  CA  SER A  34     -29.472   9.181  17.644  1.00 92.03           C  
ATOM    249  C   SER A  34     -28.147   9.780  18.103  1.00 92.03           C  
ATOM    250  CB  SER A  34     -30.613   9.729  18.501  1.00 92.03           C  
ATOM    251  O   SER A  34     -27.608  10.679  17.454  1.00 92.03           O  
ATOM    252  OG  SER A  34     -30.679  11.142  18.406  1.00 92.03           O  
ATOM    253  N   ILE A  35     -27.632   9.275  19.175  1.00 93.29           N  
ATOM    254  CA  ILE A  35     -26.388   9.788  19.739  1.00 93.29           C  
ATOM    255  C   ILE A  35     -25.232   9.504  18.782  1.00 93.29           C  
ATOM    256  CB  ILE A  35     -26.100   9.172  21.126  1.00 93.29           C  
ATOM    257  O   ILE A  35     -24.426  10.391  18.492  1.00 93.29           O  
ATOM    258  CG1 ILE A  35     -27.109   9.687  22.159  1.00 93.29           C  
ATOM    259  CG2 ILE A  35     -24.664   9.475  21.564  1.00 93.29           C  
ATOM    260  CD1 ILE A  35     -27.000   9.012  23.520  1.00 93.29           C  
ATOM    261  N   VAL A  36     -25.162   8.298  18.306  1.00 94.19           N  
ATOM    262  CA  VAL A  36     -24.078   7.899  17.415  1.00 94.19           C  
ATOM    263  C   VAL A  36     -24.137   8.719  16.128  1.00 94.19           C  
ATOM    264  CB  VAL A  36     -24.139   6.390  17.088  1.00 94.19           C  
ATOM    265  O   VAL A  36     -23.114   9.221  15.657  1.00 94.19           O  
ATOM    266  CG1 VAL A  36     -23.172   6.043  15.957  1.00 94.19           C  
ATOM    267  CG2 VAL A  36     -23.830   5.561  18.333  1.00 94.19           C  
ATOM    268  N   ASN A  37     -25.277   8.916  15.529  1.00 91.96           N  
ATOM    269  CA  ASN A  37     -25.443   9.672  14.293  1.00 91.96           C  
ATOM    270  C   ASN A  37     -25.030  11.131  14.468  1.00 91.96           C  
ATOM    271  CB  ASN A  37     -26.889   9.585  13.799  1.00 91.96           C  
ATOM    272  O   ASN A  37     -24.460  11.733  13.557  1.00 91.96           O  
ATOM    273  CG  ASN A  37     -27.213   8.242  13.176  1.00 91.96           C  
ATOM    274  ND2 ASN A  37     -28.499   7.924  13.087  1.00 91.96           N  
ATOM    275  OD1 ASN A  37     -26.315   7.495  12.778  1.00 91.96           O  
ATOM    276  N   LYS A  38     -25.225  11.669  15.640  1.00 91.30           N  
ATOM    277  CA  LYS A  38     -24.860  13.056  15.914  1.00 91.30           C  
ATOM    278  C   LYS A  38     -23.355  13.197  16.127  1.00 91.30           C  
ATOM    279  CB  LYS A  38     -25.613  13.577  17.139  1.00 91.30           C  
ATOM    280  O   LYS A  38     -22.757  14.197  15.725  1.00 91.30           O  
ATOM    281  CG  LYS A  38     -27.067  13.934  16.867  1.00 91.30           C  
ATOM    282  CD  LYS A  38     -27.731  14.550  18.091  1.00 91.30           C  
ATOM    283  CE  LYS A  38     -29.192  14.886  17.827  1.00 91.30           C  
ATOM    284  NZ  LYS A  38     -29.858  15.452  19.038  1.00 91.30           N  
ATOM    285  N   MET A  39     -22.829  12.144  16.726  1.00 92.68           N  
ATOM    286  CA  MET A  39     -21.401  12.174  17.029  1.00 92.68           C  
ATOM    287  C   MET A  39     -20.572  11.899  15.779  1.00 92.68           C  
ATOM    288  CB  MET A  39     -21.060  11.154  18.117  1.00 92.68           C  
ATOM    289  O   MET A  39     -19.496  12.474  15.603  1.00 92.68           O  
ATOM    290  CG  MET A  39     -21.547  11.549  19.502  1.00 92.68           C  
ATOM    291  SD  MET A  39     -21.053  10.342  20.792  1.00 92.68           S  
ATOM    292  CE  MET A  39     -21.464  11.285  22.287  1.00 92.68           C  
ATOM    293  N   MET A  40     -21.169  11.000  14.870  1.00 94.01           N  
ATOM    294  CA  MET A  40     -20.435  10.528  13.700  1.00 94.01           C  
ATOM    295  C   MET A  40     -20.707  11.417  12.491  1.00 94.01           C  
ATOM    296  CB  MET A  40     -20.808   9.079  13.378  1.00 94.01           C  
ATOM    297  O   MET A  40     -21.273  10.962  11.495  1.00 94.01           O  
ATOM    298  CG  MET A  40     -20.414   8.090  14.462  1.00 94.01           C  
ATOM    299  SD  MET A  40     -18.596   7.990  14.696  1.00 94.01           S  
ATOM    300  CE  MET A  40     -18.126   7.116  13.178  1.00 94.01           C  
ATOM    301  N   VAL A  41     -20.408  12.607  12.600  1.00 95.72           N  
ATOM    302  CA  VAL A  41     -20.483  13.626  11.559  1.00 95.72           C  
ATOM    303  C   VAL A  41     -19.169  14.402  11.499  1.00 95.72           C  
ATOM    304  CB  VAL A  41     -21.663  14.594  11.795  1.00 95.72           C  
ATOM    305  O   VAL A  41     -18.630  14.803  12.534  1.00 95.72           O  
ATOM    306  CG1 VAL A  41     -21.694  15.681  10.722  1.00 95.72           C  
ATOM    307  CG2 VAL A  41     -22.984  13.828  11.822  1.00 95.72           C  
ATOM    308  N   ILE A  42     -18.642  14.523  10.311  1.00 96.68           N  
ATOM    309  CA  ILE A  42     -17.425  15.313  10.157  1.00 96.68           C  
ATOM    310  C   ILE A  42     -17.768  16.801  10.186  1.00 96.68           C  
ATOM    311  CB  ILE A  42     -16.684  14.960   8.848  1.00 96.68           C  
ATOM    312  O   ILE A  42     -18.206  17.363   9.180  1.00 96.68           O  
ATOM    313  CG1 ILE A  42     -16.318  13.471   8.827  1.00 96.68           C  
ATOM    314  CG2 ILE A  42     -15.437  15.833   8.681  1.00 96.68           C  
ATOM    315  CD1 ILE A  42     -15.782  12.984   7.487  1.00 96.68           C  
ATOM    316  N   SER A  43     -17.639  17.324  11.340  1.00 95.57           N  
ATOM    317  CA  SER A  43     -17.925  18.727  11.617  1.00 95.57           C  
ATOM    318  C   SER A  43     -17.099  19.239  12.793  1.00 95.57           C  
ATOM    319  CB  SER A  43     -19.414  18.924  11.906  1.00 95.57           C  
ATOM    320  O   SER A  43     -16.779  18.479  13.710  1.00 95.57           O  
ATOM    321  OG  SER A  43     -19.663  20.231  12.393  1.00 95.57           O  
ATOM    322  N   PRO A  44     -16.739  20.539  12.710  1.00 94.40           N  
ATOM    323  CA  PRO A  44     -15.941  21.086  13.810  1.00 94.40           C  
ATOM    324  C   PRO A  44     -16.646  20.978  15.161  1.00 94.40           C  
ATOM    325  CB  PRO A  44     -15.747  22.551  13.411  1.00 94.40           C  
ATOM    326  O   PRO A  44     -15.990  20.982  16.206  1.00 94.40           O  
ATOM    327  CG  PRO A  44     -15.883  22.562  11.923  1.00 94.40           C  
ATOM    328  CD  PRO A  44     -16.890  21.521  11.527  1.00 94.40           C  
ATOM    329  N   SER A  45     -17.905  20.817  15.179  1.00 92.78           N  
ATOM    330  CA  SER A  45     -18.693  20.749  16.405  1.00 92.78           C  
ATOM    331  C   SER A  45     -18.782  19.318  16.926  1.00 92.78           C  
ATOM    332  CB  SER A  45     -20.099  21.303  16.171  1.00 92.78           C  
ATOM    333  O   SER A  45     -19.170  19.093  18.074  1.00 92.78           O  
ATOM    334  OG  SER A  45     -20.756  20.588  15.139  1.00 92.78           O  
ATOM    335  N   SER A  46     -18.397  18.381  16.120  1.00 93.12           N  
ATOM    336  CA  SER A  46     -18.515  16.975  16.493  1.00 93.12           C  
ATOM    337  C   SER A  46     -17.286  16.502  17.261  1.00 93.12           C  
ATOM    338  CB  SER A  46     -18.715  16.106  15.250  1.00 93.12           C  
ATOM    339  O   SER A  46     -16.167  16.942  16.986  1.00 93.12           O  
ATOM    340  OG  SER A  46     -18.643  14.730  15.582  1.00 93.12           O  
ATOM    341  N   PRO A  47     -17.447  15.601  18.188  1.00 90.28           N  
ATOM    342  CA  PRO A  47     -16.319  15.074  18.959  1.00 90.28           C  
ATOM    343  C   PRO A  47     -15.350  14.259  18.105  1.00 90.28           C  
ATOM    344  CB  PRO A  47     -16.993  14.191  20.012  1.00 90.28           C  
ATOM    345  O   PRO A  47     -14.155  14.200  18.406  1.00 90.28           O  
ATOM    346  CG  PRO A  47     -18.382  14.731  20.130  1.00 90.28           C  
ATOM    347  CD  PRO A  47     -18.794  15.284  18.796  1.00 90.28           C  
ATOM    348  N   ILE A  48     -15.818  13.668  17.090  1.00 91.53           N  
ATOM    349  CA  ILE A  48     -14.991  12.785  16.275  1.00 91.53           C  
ATOM    350  C   ILE A  48     -14.086  13.617  15.368  1.00 91.53           C  
ATOM    351  CB  ILE A  48     -15.854  11.821  15.431  1.00 91.53           C  
ATOM    352  O   ILE A  48     -13.087  13.115  14.848  1.00 91.53           O  
ATOM    353  CG1 ILE A  48     -14.985  10.708  14.836  1.00 91.53           C  
ATOM    354  CG2 ILE A  48     -16.597  12.584  14.331  1.00 91.53           C  
ATOM    355  CD1 ILE A  48     -14.396   9.761  15.872  1.00 91.53           C  
ATOM    356  N   TYR A  49     -14.331  14.891  15.229  1.00 94.52           N  
ATOM    357  CA  TYR A  49     -13.660  15.771  14.278  1.00 94.52           C  
ATOM    358  C   TYR A  49     -12.167  15.854  14.571  1.00 94.52           C  
ATOM    359  CB  TYR A  49     -14.278  17.172  14.315  1.00 94.52           C  
ATOM    360  O   TYR A  49     -11.342  15.739  13.662  1.00 94.52           O  
ATOM    361  CG  TYR A  49     -13.612  18.154  13.380  1.00 94.52           C  
ATOM    362  CD1 TYR A  49     -12.806  19.178  13.873  1.00 94.52           C  
ATOM    363  CD2 TYR A  49     -13.789  18.060  12.004  1.00 94.52           C  
ATOM    364  CE1 TYR A  49     -12.193  20.085  13.016  1.00 94.52           C  
ATOM    365  CE2 TYR A  49     -13.180  18.962  11.138  1.00 94.52           C  
ATOM    366  OH  TYR A  49     -11.780  20.865  10.799  1.00 94.52           O  
ATOM    367  CZ  TYR A  49     -12.385  19.969  11.652  1.00 94.52           C  
ATOM    368  N   THR A  50     -11.835  15.995  15.833  1.00 93.39           N  
ATOM    369  CA  THR A  50     -10.435  16.151  16.211  1.00 93.39           C  
ATOM    370  C   THR A  50      -9.637  14.898  15.861  1.00 93.39           C  
ATOM    371  CB  THR A  50     -10.293  16.450  17.715  1.00 93.39           C  
ATOM    372  O   THR A  50      -8.525  14.991  15.337  1.00 93.39           O  
ATOM    373  CG2 THR A  50      -8.833  16.676  18.095  1.00 93.39           C  
ATOM    374  OG1 THR A  50     -11.046  17.625  18.037  1.00 93.39           O  
ATOM    375  N   ALA A  51     -10.268  13.745  16.107  1.00 91.93           N  
ATOM    376  CA  ALA A  51      -9.623  12.477  15.777  1.00 91.93           C  
ATOM    377  C   ALA A  51      -9.516  12.293  14.266  1.00 91.93           C  
ATOM    378  CB  ALA A  51     -10.391  11.312  16.398  1.00 91.93           C  
ATOM    379  O   ALA A  51      -8.495  11.819  13.763  1.00 91.93           O  
ATOM    380  N   TRP A  52     -10.575  12.679  13.587  1.00 94.18           N  
ATOM    381  CA  TRP A  52     -10.603  12.608  12.130  1.00 94.18           C  
ATOM    382  C   TRP A  52      -9.542  13.518  11.520  1.00 94.18           C  
ATOM    383  CB  TRP A  52     -11.988  12.989  11.600  1.00 94.18           C  
ATOM    384  O   TRP A  52      -8.837  13.122  10.589  1.00 94.18           O  
ATOM    385  CG  TRP A  52     -12.062  13.082  10.105  1.00 94.18           C  
ATOM    386  CD1 TRP A  52     -12.221  12.050   9.222  1.00 94.18           C  
ATOM    387  CD2 TRP A  52     -11.977  14.274   9.318  1.00 94.18           C  
ATOM    388  CE2 TRP A  52     -12.092  13.890   7.964  1.00 94.18           C  
ATOM    389  CE3 TRP A  52     -11.815  15.631   9.628  1.00 94.18           C  
ATOM    390  NE1 TRP A  52     -12.239  12.530   7.933  1.00 94.18           N  
ATOM    391  CH2 TRP A  52     -11.891  16.138   7.249  1.00 94.18           C  
ATOM    392  CZ2 TRP A  52     -12.050  14.817   6.919  1.00 94.18           C  
ATOM    393  CZ3 TRP A  52     -11.774  16.552   8.586  1.00 94.18           C  
ATOM    394  N   LYS A  53      -9.413  14.718  11.962  1.00 95.05           N  
ATOM    395  CA  LYS A  53      -8.493  15.715  11.423  1.00 95.05           C  
ATOM    396  C   LYS A  53      -7.046  15.370  11.766  1.00 95.05           C  
ATOM    397  CB  LYS A  53      -8.839  17.108  11.953  1.00 95.05           C  
ATOM    398  O   LYS A  53      -6.162  15.460  10.912  1.00 95.05           O  
ATOM    399  CG  LYS A  53      -7.980  18.222  11.373  1.00 95.05           C  
ATOM    400  CD  LYS A  53      -8.401  19.586  11.903  1.00 95.05           C  
ATOM    401  CE  LYS A  53      -7.518  20.698  11.353  1.00 95.05           C  
ATOM    402  NZ  LYS A  53      -7.904  22.033  11.899  1.00 95.05           N  
ATOM    403  N   ASN A  54      -6.803  14.976  12.989  1.00 92.52           N  
ATOM    404  CA  ASN A  54      -5.469  14.672  13.495  1.00 92.52           C  
ATOM    405  C   ASN A  54      -5.513  13.600  14.580  1.00 92.52           C  
ATOM    406  CB  ASN A  54      -4.795  15.939  14.027  1.00 92.52           C  
ATOM    407  O   ASN A  54      -5.728  13.908  15.754  1.00 92.52           O  
ATOM    408  CG  ASN A  54      -3.324  15.734  14.331  1.00 92.52           C  
ATOM    409  ND2 ASN A  54      -2.696  16.741  14.925  1.00 92.52           N  
ATOM    410  OD1 ASN A  54      -2.758  14.679  14.034  1.00 92.52           O  
ATOM    411  N   ALA A  55      -5.296  12.359  14.114  1.00 87.37           N  
ATOM    412  CA  ALA A  55      -5.378  11.238  15.047  1.00 87.37           C  
ATOM    413  C   ALA A  55      -4.170  11.211  15.980  1.00 87.37           C  
ATOM    414  CB  ALA A  55      -5.488   9.919  14.286  1.00 87.37           C  
ATOM    415  O   ALA A  55      -3.031  11.370  15.535  1.00 87.37           O  
ATOM    416  N   ASP A  56      -4.419  11.116  17.226  1.00 83.96           N  
ATOM    417  CA  ASP A  56      -3.347  11.092  18.216  1.00 83.96           C  
ATOM    418  C   ASP A  56      -2.885   9.662  18.491  1.00 83.96           C  
ATOM    419  CB  ASP A  56      -3.802  11.756  19.517  1.00 83.96           C  
ATOM    420  O   ASP A  56      -2.725   9.267  19.647  1.00 83.96           O  
ATOM    421  CG  ASP A  56      -2.652  12.063  20.460  1.00 83.96           C  
ATOM    422  OD1 ASP A  56      -1.480  12.013  20.029  1.00 83.96           O  
ATOM    423  OD2 ASP A  56      -2.920  12.355  21.646  1.00 83.96           O  
ATOM    424  N   ILE A  57      -2.996   8.816  17.547  1.00 85.29           N  
ATOM    425  CA  ILE A  57      -2.575   7.430  17.724  1.00 85.29           C  
ATOM    426  C   ILE A  57      -1.332   7.157  16.881  1.00 85.29           C  
ATOM    427  CB  ILE A  57      -3.705   6.445  17.350  1.00 85.29           C  
ATOM    428  O   ILE A  57      -1.240   7.605  15.736  1.00 85.29           O  
ATOM    429  CG1 ILE A  57      -4.976   6.761  18.146  1.00 85.29           C  
ATOM    430  CG2 ILE A  57      -3.258   4.998  17.583  1.00 85.29           C  
ATOM    431  CD1 ILE A  57      -6.238   6.131  17.573  1.00 85.29           C  
ATOM    432  N   PRO A  58      -0.381   6.458  17.571  1.00 87.57           N  
ATOM    433  CA  PRO A  58       0.834   6.152  16.813  1.00 87.57           C  
ATOM    434  C   PRO A  58       0.572   5.230  15.625  1.00 87.57           C  
ATOM    435  CB  PRO A  58       1.732   5.469  17.847  1.00 87.57           C  
ATOM    436  O   PRO A  58      -0.083   4.196  15.774  1.00 87.57           O  
ATOM    437  CG  PRO A  58       0.789   4.929  18.874  1.00 87.57           C  
ATOM    438  CD  PRO A  58      -0.438   5.794  18.896  1.00 87.57           C  
ATOM    439  N   ILE A  59       0.917   5.634  14.478  1.00 92.45           N  
ATOM    440  CA  ILE A  59       0.823   4.861  13.244  1.00 92.45           C  
ATOM    441  C   ILE A  59       2.223   4.508  12.748  1.00 92.45           C  
ATOM    442  CB  ILE A  59       0.045   5.631  12.153  1.00 92.45           C  
ATOM    443  O   ILE A  59       3.094   5.377  12.657  1.00 92.45           O  
ATOM    444  CG1 ILE A  59      -1.343   6.029  12.667  1.00 92.45           C  
ATOM    445  CG2 ILE A  59      -0.063   4.794  10.875  1.00 92.45           C  
ATOM    446  CD1 ILE A  59      -2.090   6.989  11.751  1.00 92.45           C  
ATOM    447  N   PHE A  60       2.416   3.199  12.538  1.00 95.35           N  
ATOM    448  CA  PHE A  60       3.731   2.747  12.098  1.00 95.35           C  
ATOM    449  C   PHE A  60       3.652   2.121  10.711  1.00 95.35           C  
ATOM    450  CB  PHE A  60       4.316   1.741  13.095  1.00 95.35           C  
ATOM    451  O   PHE A  60       2.658   1.477  10.370  1.00 95.35           O  
ATOM    452  CG  PHE A  60       4.520   2.304  14.476  1.00 95.35           C  
ATOM    453  CD1 PHE A  60       5.631   3.086  14.765  1.00 95.35           C  
ATOM    454  CD2 PHE A  60       3.600   2.050  15.485  1.00 95.35           C  
ATOM    455  CE1 PHE A  60       5.823   3.608  16.042  1.00 95.35           C  
ATOM    456  CE2 PHE A  60       3.785   2.568  16.764  1.00 95.35           C  
ATOM    457  CZ  PHE A  60       4.898   3.346  17.040  1.00 95.35           C  
ATOM    458  N   GLU A  61       4.590   2.384   9.986  1.00 95.80           N  
ATOM    459  CA  GLU A  61       4.819   1.700   8.716  1.00 95.80           C  
ATOM    460  C   GLU A  61       6.093   0.862   8.762  1.00 95.80           C  
ATOM    461  CB  GLU A  61       4.895   2.710   7.568  1.00 95.80           C  
ATOM    462  O   GLU A  61       7.187   1.395   8.958  1.00 95.80           O  
ATOM    463  CG  GLU A  61       4.927   2.071   6.188  1.00 95.80           C  
ATOM    464  CD  GLU A  61       4.535   3.028   5.074  1.00 95.80           C  
ATOM    465  OE1 GLU A  61       4.452   2.594   3.902  1.00 95.80           O  
ATOM    466  OE2 GLU A  61       4.310   4.222   5.375  1.00 95.80           O  
ATOM    467  N   ASN A  62       5.939  -0.394   8.561  1.00 97.36           N  
ATOM    468  CA  ASN A  62       7.047  -1.342   8.601  1.00 97.36           C  
ATOM    469  C   ASN A  62       7.492  -1.743   7.197  1.00 97.36           C  
ATOM    470  CB  ASN A  62       6.665  -2.581   9.412  1.00 97.36           C  
ATOM    471  O   ASN A  62       6.691  -2.247   6.408  1.00 97.36           O  
ATOM    472  CG  ASN A  62       6.187  -2.240  10.809  1.00 97.36           C  
ATOM    473  ND2 ASN A  62       5.453  -3.159  11.426  1.00 97.36           N  
ATOM    474  OD1 ASN A  62       6.474  -1.159  11.330  1.00 97.36           O  
ATOM    475  N   PHE A  63       8.748  -1.509   6.898  1.00 97.63           N  
ATOM    476  CA  PHE A  63       9.304  -1.880   5.602  1.00 97.63           C  
ATOM    477  C   PHE A  63      10.162  -3.133   5.720  1.00 97.63           C  
ATOM    478  CB  PHE A  63      10.131  -0.729   5.022  1.00 97.63           C  
ATOM    479  O   PHE A  63      10.997  -3.238   6.621  1.00 97.63           O  
ATOM    480  CG  PHE A  63       9.324   0.501   4.707  1.00 97.63           C  
ATOM    481  CD1 PHE A  63       8.558   0.569   3.550  1.00 97.63           C  
ATOM    482  CD2 PHE A  63       9.331   1.590   5.569  1.00 97.63           C  
ATOM    483  CE1 PHE A  63       7.809   1.707   3.256  1.00 97.63           C  
ATOM    484  CE2 PHE A  63       8.585   2.730   5.282  1.00 97.63           C  
ATOM    485  CZ  PHE A  63       7.826   2.787   4.124  1.00 97.63           C  
ATOM    486  N   TYR A  64       9.930  -4.006   4.875  1.00 97.75           N  
ATOM    487  CA  TYR A  64      10.738  -5.212   4.727  1.00 97.75           C  
ATOM    488  C   TYR A  64      11.390  -5.265   3.351  1.00 97.75           C  
ATOM    489  CB  TYR A  64       9.882  -6.463   4.948  1.00 97.75           C  
ATOM    490  O   TYR A  64      10.772  -4.896   2.349  1.00 97.75           O  
ATOM    491  CG  TYR A  64       9.246  -6.530   6.315  1.00 97.75           C  
ATOM    492  CD1 TYR A  64       9.818  -7.288   7.335  1.00 97.75           C  
ATOM    493  CD2 TYR A  64       8.073  -5.836   6.591  1.00 97.75           C  
ATOM    494  CE1 TYR A  64       9.234  -7.354   8.596  1.00 97.75           C  
ATOM    495  CE2 TYR A  64       7.481  -5.894   7.848  1.00 97.75           C  
ATOM    496  OH  TYR A  64       7.486  -6.716  10.089  1.00 97.75           O  
ATOM    497  CZ  TYR A  64       8.068  -6.655   8.842  1.00 97.75           C  
ATOM    498  N   PHE A  65      12.645  -5.661   3.332  1.00 97.64           N  
ATOM    499  CA  PHE A  65      13.413  -5.741   2.096  1.00 97.64           C  
ATOM    500  C   PHE A  65      13.906  -7.163   1.855  1.00 97.64           C  
ATOM    501  CB  PHE A  65      14.601  -4.774   2.136  1.00 97.64           C  
ATOM    502  O   PHE A  65      14.087  -7.932   2.801  1.00 97.64           O  
ATOM    503  CG  PHE A  65      14.208  -3.339   2.357  1.00 97.64           C  
ATOM    504  CD1 PHE A  65      13.971  -2.494   1.280  1.00 97.64           C  
ATOM    505  CD2 PHE A  65      14.075  -2.834   3.644  1.00 97.64           C  
ATOM    506  CE1 PHE A  65      13.607  -1.164   1.482  1.00 97.64           C  
ATOM    507  CE2 PHE A  65      13.711  -1.507   3.855  1.00 97.64           C  
ATOM    508  CZ  PHE A  65      13.479  -0.673   2.772  1.00 97.64           C  
ATOM    509  N   PHE A  66      14.039  -7.447   0.595  1.00 96.90           N  
ATOM    510  CA  PHE A  66      14.466  -8.800   0.257  1.00 96.90           C  
ATOM    511  C   PHE A  66      15.868  -8.793  -0.339  1.00 96.90           C  
ATOM    512  CB  PHE A  66      13.482  -9.446  -0.724  1.00 96.90           C  
ATOM    513  O   PHE A  66      16.062  -8.365  -1.479  1.00 96.90           O  
ATOM    514  CG  PHE A  66      12.132  -9.736  -0.126  1.00 96.90           C  
ATOM    515  CD1 PHE A  66      11.941 -10.844   0.690  1.00 96.90           C  
ATOM    516  CD2 PHE A  66      11.052  -8.900  -0.381  1.00 96.90           C  
ATOM    517  CE1 PHE A  66      10.692 -11.116   1.245  1.00 96.90           C  
ATOM    518  CE2 PHE A  66       9.801  -9.165   0.170  1.00 96.90           C  
ATOM    519  CZ  PHE A  66       9.624 -10.273   0.982  1.00 96.90           C  
ATOM    520  N   GLU A  67      16.824  -9.369   0.546  1.00 97.75           N  
ATOM    521  CA  GLU A  67      18.207  -9.548   0.115  1.00 97.75           C  
ATOM    522  C   GLU A  67      18.336 -10.724  -0.850  1.00 97.75           C  
ATOM    523  CB  GLU A  67      19.125  -9.755   1.322  1.00 97.75           C  
ATOM    524  O   GLU A  67      17.773 -11.794  -0.611  1.00 97.75           O  
ATOM    525  CG  GLU A  67      20.577 -10.021   0.952  1.00 97.75           C  
ATOM    526  CD  GLU A  67      21.468 -10.266   2.159  1.00 97.75           C  
ATOM    527  OE1 GLU A  67      22.681 -10.519   1.977  1.00 97.75           O  
ATOM    528  OE2 GLU A  67      20.950 -10.206   3.297  1.00 97.75           O  
ATOM    529  N   VAL A  68      18.995 -10.468  -1.955  1.00 96.94           N  
ATOM    530  CA  VAL A  68      19.248 -11.534  -2.919  1.00 96.94           C  
ATOM    531  C   VAL A  68      20.524 -12.282  -2.539  1.00 96.94           C  
ATOM    532  CB  VAL A  68      19.362 -10.983  -4.358  1.00 96.94           C  
ATOM    533  O   VAL A  68      21.616 -11.710  -2.561  1.00 96.94           O  
ATOM    534  CG1 VAL A  68      19.572 -12.120  -5.357  1.00 96.94           C  
ATOM    535  CG2 VAL A  68      18.118 -10.174  -4.719  1.00 96.94           C  
ATOM    536  N   LEU A  69      20.448 -13.590  -2.233  1.00 97.66           N  
ATOM    537  CA  LEU A  69      21.552 -14.372  -1.689  1.00 97.66           C  
ATOM    538  C   LEU A  69      22.389 -14.982  -2.808  1.00 97.66           C  
ATOM    539  CB  LEU A  69      21.025 -15.476  -0.769  1.00 97.66           C  
ATOM    540  O   LEU A  69      23.562 -15.304  -2.607  1.00 97.66           O  
ATOM    541  CG  LEU A  69      20.222 -15.019   0.449  1.00 97.66           C  
ATOM    542  CD1 LEU A  69      19.751 -16.223   1.257  1.00 97.66           C  
ATOM    543  CD2 LEU A  69      21.054 -14.080   1.316  1.00 97.66           C  
ATOM    544  N   ASN A  70      21.780 -15.086  -3.934  1.00 95.86           N  
ATOM    545  CA  ASN A  70      22.464 -15.704  -5.065  1.00 95.86           C  
ATOM    546  C   ASN A  70      22.381 -14.831  -6.315  1.00 95.86           C  
ATOM    547  CB  ASN A  70      21.887 -17.093  -5.349  1.00 95.86           C  
ATOM    548  O   ASN A  70      21.915 -15.282  -7.362  1.00 95.86           O  
ATOM    549  CG  ASN A  70      20.397 -17.061  -5.623  1.00 95.86           C  
ATOM    550  ND2 ASN A  70      19.937 -17.945  -6.500  1.00 95.86           N  
ATOM    551  OD1 ASN A  70      19.665 -16.249  -5.052  1.00 95.86           O  
ATOM    552  N   PRO A  71      22.941 -13.587  -6.315  1.00 92.67           N  
ATOM    553  CA  PRO A  71      22.787 -12.629  -7.413  1.00 92.67           C  
ATOM    554  C   PRO A  71      23.364 -13.142  -8.730  1.00 92.67           C  
ATOM    555  CB  PRO A  71      23.557 -11.402  -6.920  1.00 92.67           C  
ATOM    556  O   PRO A  71      22.750 -12.971  -9.786  1.00 92.67           O  
ATOM    557  CG  PRO A  71      24.473 -11.925  -5.861  1.00 92.67           C  
ATOM    558  CD  PRO A  71      23.807 -13.091  -5.189  1.00 92.67           C  
ATOM    559  N   GLU A  72      24.521 -13.839  -8.697  1.00 90.16           N  
ATOM    560  CA  GLU A  72      25.172 -14.316  -9.914  1.00 90.16           C  
ATOM    561  C   GLU A  72      24.358 -15.421 -10.579  1.00 90.16           C  
ATOM    562  CB  GLU A  72      26.586 -14.817  -9.606  1.00 90.16           C  
ATOM    563  O   GLU A  72      24.120 -15.383 -11.788  1.00 90.16           O  
ATOM    564  CG  GLU A  72      27.545 -13.720  -9.165  1.00 90.16           C  
ATOM    565  CD  GLU A  72      28.958 -14.222  -8.917  1.00 90.16           C  
ATOM    566  OE1 GLU A  72      29.849 -13.399  -8.609  1.00 90.16           O  
ATOM    567  OE2 GLU A  72      29.176 -15.449  -9.034  1.00 90.16           O  
ATOM    568  N   GLU A  73      23.946 -16.341  -9.811  1.00 91.16           N  
ATOM    569  CA  GLU A  73      23.130 -17.442 -10.315  1.00 91.16           C  
ATOM    570  C   GLU A  73      21.801 -16.936 -10.867  1.00 91.16           C  
ATOM    571  CB  GLU A  73      22.883 -18.476  -9.214  1.00 91.16           C  
ATOM    572  O   GLU A  73      21.345 -17.391 -11.918  1.00 91.16           O  
ATOM    573  CG  GLU A  73      24.140 -19.209  -8.766  1.00 91.16           C  
ATOM    574  CD  GLU A  73      24.913 -18.469  -7.686  1.00 91.16           C  
ATOM    575  OE1 GLU A  73      25.947 -18.994  -7.213  1.00 91.16           O  
ATOM    576  OE2 GLU A  73      24.481 -17.357  -7.310  1.00 91.16           O  
ATOM    577  N   ALA A  74      21.241 -16.029 -10.076  1.00 89.56           N  
ATOM    578  CA  ALA A  74      19.965 -15.463 -10.504  1.00 89.56           C  
ATOM    579  C   ALA A  74      20.109 -14.729 -11.834  1.00 89.56           C  
ATOM    580  CB  ALA A  74      19.415 -14.521  -9.436  1.00 89.56           C  
ATOM    581  O   ALA A  74      19.239 -14.828 -12.703  1.00 89.56           O  
ATOM    582  N   LEU A  75      21.179 -14.013 -11.987  1.00 85.78           N  
ATOM    583  CA  LEU A  75      21.445 -13.295 -13.229  1.00 85.78           C  
ATOM    584  C   LEU A  75      21.605 -14.265 -14.394  1.00 85.78           C  
ATOM    585  CB  LEU A  75      22.703 -12.433 -13.091  1.00 85.78           C  
ATOM    586  O   LEU A  75      21.259 -13.937 -15.532  1.00 85.78           O  
ATOM    587  CG  LEU A  75      23.020 -11.503 -14.263  1.00 85.78           C  
ATOM    588  CD1 LEU A  75      21.935 -10.441 -14.406  1.00 85.78           C  
ATOM    589  CD2 LEU A  75      24.388 -10.856 -14.078  1.00 85.78           C  
ATOM    590  N   ASN A  76      22.096 -15.492 -14.148  1.00 85.29           N  
ATOM    591  CA  ASN A  76      22.329 -16.502 -15.174  1.00 85.29           C  
ATOM    592  C   ASN A  76      21.089 -17.360 -15.409  1.00 85.29           C  
ATOM    593  CB  ASN A  76      23.521 -17.384 -14.798  1.00 85.29           C  
ATOM    594  O   ASN A  76      21.132 -18.326 -16.173  1.00 85.29           O  
ATOM    595  CG  ASN A  76      24.843 -16.647 -14.884  1.00 85.29           C  
ATOM    596  ND2 ASN A  76      25.779 -17.005 -14.013  1.00 85.29           N  
ATOM    597  OD1 ASN A  76      25.022 -15.764 -15.727  1.00 85.29           O  
ATOM    598  N   GLY A  77      19.981 -17.012 -14.762  1.00 84.46           N  
ATOM    599  CA  GLY A  77      18.728 -17.676 -15.086  1.00 84.46           C  
ATOM    600  C   GLY A  77      18.256 -18.621 -13.997  1.00 84.46           C  
ATOM    601  O   GLY A  77      17.189 -19.228 -14.114  1.00 84.46           O  
ATOM    602  N   GLU A  78      19.048 -18.756 -12.968  1.00 90.43           N  
ATOM    603  CA  GLU A  78      18.603 -19.602 -11.864  1.00 90.43           C  
ATOM    604  C   GLU A  78      17.590 -18.874 -10.985  1.00 90.43           C  
ATOM    605  CB  GLU A  78      19.797 -20.060 -11.023  1.00 90.43           C  
ATOM    606  O   GLU A  78      17.472 -17.648 -11.049  1.00 90.43           O  
ATOM    607  CG  GLU A  78      20.749 -20.989 -11.761  1.00 90.43           C  
ATOM    608  CD  GLU A  78      21.763 -21.659 -10.848  1.00 90.43           C  
ATOM    609  OE1 GLU A  78      22.562 -22.491 -11.334  1.00 90.43           O  
ATOM    610  OE2 GLU A  78      21.757 -21.351  -9.635  1.00 90.43           O  
ATOM    611  N   LYS A  79      16.919 -19.672 -10.225  1.00 92.02           N  
ATOM    612  CA  LYS A  79      15.917 -19.162  -9.293  1.00 92.02           C  
ATOM    613  C   LYS A  79      16.562 -18.304  -8.209  1.00 92.02           C  
ATOM    614  CB  LYS A  79      15.140 -20.315  -8.656  1.00 92.02           C  
ATOM    615  O   LYS A  79      17.503 -18.740  -7.542  1.00 92.02           O  
ATOM    616  CG  LYS A  79      14.049 -19.870  -7.694  1.00 92.02           C  
ATOM    617  CD  LYS A  79      13.322 -21.061  -7.083  1.00 92.02           C  
ATOM    618  CE  LYS A  79      12.399 -20.632  -5.950  1.00 92.02           C  
ATOM    619  NZ  LYS A  79      11.681 -21.797  -5.351  1.00 92.02           N  
ATOM    620  N   PRO A  80      15.988 -16.968  -8.013  1.00 94.45           N  
ATOM    621  CA  PRO A  80      16.545 -16.123  -6.954  1.00 94.45           C  
ATOM    622  C   PRO A  80      16.185 -16.616  -5.555  1.00 94.45           C  
ATOM    623  CB  PRO A  80      15.917 -14.754  -7.230  1.00 94.45           C  
ATOM    624  O   PRO A  80      15.054 -17.052  -5.322  1.00 94.45           O  
ATOM    625  CG  PRO A  80      15.456 -14.824  -8.650  1.00 94.45           C  
ATOM    626  CD  PRO A  80      15.144 -16.255  -8.980  1.00 94.45           C  
ATOM    627  N   GLN A  81      17.169 -16.561  -4.635  1.00 97.10           N  
ATOM    628  CA  GLN A  81      16.965 -16.875  -3.225  1.00 97.10           C  
ATOM    629  C   GLN A  81      16.964 -15.608  -2.374  1.00 97.10           C  
ATOM    630  CB  GLN A  81      18.042 -17.840  -2.728  1.00 97.10           C  
ATOM    631  O   GLN A  81      17.961 -14.885  -2.325  1.00 97.10           O  
ATOM    632  CG  GLN A  81      18.089 -19.156  -3.492  1.00 97.10           C  
ATOM    633  CD  GLN A  81      16.839 -19.994  -3.294  1.00 97.10           C  
ATOM    634  NE2 GLN A  81      16.390 -20.649  -4.359  1.00 97.10           N  
ATOM    635  OE1 GLN A  81      16.283 -20.052  -2.193  1.00 97.10           O  
ATOM    636  N   LEU A  82      15.790 -15.421  -1.762  1.00 97.22           N  
ATOM    637  CA  LEU A  82      15.624 -14.158  -1.051  1.00 97.22           C  
ATOM    638  C   LEU A  82      15.640 -14.377   0.458  1.00 97.22           C  
ATOM    639  CB  LEU A  82      14.317 -13.477  -1.466  1.00 97.22           C  
ATOM    640  O   LEU A  82      15.185 -15.415   0.943  1.00 97.22           O  
ATOM    641  CG  LEU A  82      14.128 -13.227  -2.963  1.00 97.22           C  
ATOM    642  CD1 LEU A  82      12.789 -12.546  -3.222  1.00 97.22           C  
ATOM    643  CD2 LEU A  82      15.276 -12.388  -3.514  1.00 97.22           C  
ATOM    644  N   LYS A  83      16.262 -13.494   1.096  1.00 97.60           N  
ATOM    645  CA  LYS A  83      16.201 -13.402   2.552  1.00 97.60           C  
ATOM    646  C   LYS A  83      15.557 -12.090   2.992  1.00 97.60           C  
ATOM    647  CB  LYS A  83      17.599 -13.528   3.157  1.00 97.60           C  
ATOM    648  O   LYS A  83      16.025 -11.009   2.628  1.00 97.60           O  
ATOM    649  CG  LYS A  83      17.616 -13.551   4.679  1.00 97.60           C  
ATOM    650  CD  LYS A  83      19.032 -13.692   5.221  1.00 97.60           C  
ATOM    651  CE  LYS A  83      19.050 -13.712   6.743  1.00 97.60           C  
ATOM    652  NZ  LYS A  83      20.437 -13.849   7.279  1.00 97.60           N  
ATOM    653  N   GLU A  84      14.516 -12.137   3.748  1.00 97.40           N  
ATOM    654  CA  GLU A  84      13.784 -10.964   4.218  1.00 97.40           C  
ATOM    655  C   GLU A  84      14.576 -10.210   5.282  1.00 97.40           C  
ATOM    656  CB  GLU A  84      12.415 -11.370   4.769  1.00 97.40           C  
ATOM    657  O   GLU A  84      15.083 -10.813   6.230  1.00 97.40           O  
ATOM    658  CG  GLU A  84      11.544 -10.192   5.180  1.00 97.40           C  
ATOM    659  CD  GLU A  84      10.178 -10.608   5.701  1.00 97.40           C  
ATOM    660  OE1 GLU A  84      10.056 -10.912   6.909  1.00 97.40           O  
ATOM    661  OE2 GLU A  84       9.222 -10.633   4.894  1.00 97.40           O  
ATOM    662  N   ARG A  85      14.747  -8.933   5.128  1.00 97.58           N  
ATOM    663  CA  ARG A  85      15.360  -8.015   6.083  1.00 97.58           C  
ATOM    664  C   ARG A  85      14.340  -7.010   6.608  1.00 97.58           C  
ATOM    665  CB  ARG A  85      16.538  -7.279   5.441  1.00 97.58           C  
ATOM    666  O   ARG A  85      13.533  -6.479   5.842  1.00 97.58           O  
ATOM    667  CG  ARG A  85      17.638  -8.200   4.937  1.00 97.58           C  
ATOM    668  CD  ARG A  85      18.460  -8.777   6.082  1.00 97.58           C  
ATOM    669  NE  ARG A  85      19.668  -9.438   5.598  1.00 97.58           N  
ATOM    670  NH1 ARG A  85      20.458  -9.985   7.699  1.00 97.58           N  
ATOM    671  NH2 ARG A  85      21.652 -10.571   5.832  1.00 97.58           N  
ATOM    672  CZ  ARG A  85      20.590  -9.997   6.378  1.00 97.58           C  
ATOM    673  N   GLY A  86      14.276  -6.808   7.930  1.00 96.42           N  
ATOM    674  CA  GLY A  86      13.343  -5.908   8.589  1.00 96.42           C  
ATOM    675  C   GLY A  86      12.759  -6.484   9.865  1.00 96.42           C  
ATOM    676  O   GLY A  86      13.157  -7.566  10.303  1.00 96.42           O  
ATOM    677  N   PRO A  87      11.769  -5.683  10.457  1.00 97.87           N  
ATOM    678  CA  PRO A  87      11.207  -4.452   9.897  1.00 97.87           C  
ATOM    679  C   PRO A  87      12.097  -3.234  10.137  1.00 97.87           C  
ATOM    680  CB  PRO A  87       9.873  -4.306  10.635  1.00 97.87           C  
ATOM    681  O   PRO A  87      12.841  -3.193  11.121  1.00 97.87           O  
ATOM    682  CG  PRO A  87      10.116  -4.901  11.984  1.00 97.87           C  
ATOM    683  CD  PRO A  87      11.066  -6.055  11.833  1.00 97.87           C  
ATOM    684  N   TYR A  88      12.128  -2.391   9.149  1.00 98.16           N  
ATOM    685  CA  TYR A  88      12.564  -1.008   9.306  1.00 98.16           C  
ATOM    686  C   TYR A  88      11.373  -0.080   9.509  1.00 98.16           C  
ATOM    687  CB  TYR A  88      13.375  -0.558   8.088  1.00 98.16           C  
ATOM    688  O   TYR A  88      10.685   0.276   8.549  1.00 98.16           O  
ATOM    689  CG  TYR A  88      14.626  -1.372   7.856  1.00 98.16           C  
ATOM    690  CD1 TYR A  88      15.850  -0.968   8.383  1.00 98.16           C  
ATOM    691  CD2 TYR A  88      14.585  -2.545   7.111  1.00 98.16           C  
ATOM    692  CE1 TYR A  88      17.006  -1.713   8.171  1.00 98.16           C  
ATOM    693  CE2 TYR A  88      15.734  -3.298   6.892  1.00 98.16           C  
ATOM    694  OH  TYR A  88      18.078  -3.617   7.213  1.00 98.16           O  
ATOM    695  CZ  TYR A  88      16.937  -2.875   7.426  1.00 98.16           C  
ATOM    696  N   VAL A  89      11.282   0.398  10.776  1.00 98.15           N  
ATOM    697  CA  VAL A  89      10.021   0.955  11.255  1.00 98.15           C  
ATOM    698  C   VAL A  89      10.070   2.480  11.185  1.00 98.15           C  
ATOM    699  CB  VAL A  89       9.710   0.497  12.697  1.00 98.15           C  
ATOM    700  O   VAL A  89      11.035   3.098  11.640  1.00 98.15           O  
ATOM    701  CG1 VAL A  89       8.389   1.094  13.180  1.00 98.15           C  
ATOM    702  CG2 VAL A  89       9.670  -1.028  12.775  1.00 98.15           C  
ATOM    703  N   TYR A  90       8.961   3.039  10.583  1.00 97.40           N  
ATOM    704  CA  TYR A  90       8.745   4.481  10.557  1.00 97.40           C  
ATOM    705  C   TYR A  90       7.450   4.852  11.269  1.00 97.40           C  
ATOM    706  CB  TYR A  90       8.713   4.994   9.114  1.00 97.40           C  
ATOM    707  O   TYR A  90       6.422   4.196  11.084  1.00 97.40           O  
ATOM    708  CG  TYR A  90      10.066   5.013   8.446  1.00 97.40           C  
ATOM    709  CD1 TYR A  90      10.761   6.208   8.270  1.00 97.40           C  
ATOM    710  CD2 TYR A  90      10.652   3.838   7.989  1.00 97.40           C  
ATOM    711  CE1 TYR A  90      12.008   6.231   7.654  1.00 97.40           C  
ATOM    712  CE2 TYR A  90      11.899   3.849   7.371  1.00 97.40           C  
ATOM    713  OH  TYR A  90      13.801   5.065   6.597  1.00 97.40           O  
ATOM    714  CZ  TYR A  90      12.567   5.048   7.208  1.00 97.40           C  
ATOM    715  N   SER A  91       7.583   5.871  12.086  1.00 96.52           N  
ATOM    716  CA  SER A  91       6.363   6.484  12.603  1.00 96.52           C  
ATOM    717  C   SER A  91       5.806   7.515  11.627  1.00 96.52           C  
ATOM    718  CB  SER A  91       6.625   7.142  13.958  1.00 96.52           C  
ATOM    719  O   SER A  91       6.564   8.274  11.018  1.00 96.52           O  
ATOM    720  OG  SER A  91       7.517   8.235  13.822  1.00 96.52           O  
ATOM    721  N   ILE A  92       4.488   7.506  11.463  1.00 94.15           N  
ATOM    722  CA  ILE A  92       3.859   8.339  10.443  1.00 94.15           C  
ATOM    723  C   ILE A  92       2.887   9.314  11.101  1.00 94.15           C  
ATOM    724  CB  ILE A  92       3.127   7.482   9.386  1.00 94.15           C  
ATOM    725  O   ILE A  92       2.104   8.928  11.972  1.00 94.15           O  
ATOM    726  CG1 ILE A  92       4.096   6.483   8.743  1.00 94.15           C  
ATOM    727  CG2 ILE A  92       2.476   8.374   8.325  1.00 94.15           C  
ATOM    728  CD1 ILE A  92       3.419   5.452   7.850  1.00 94.15           C  
ATOM    729  N   LYS A  93       3.058  10.568  10.727  1.00 93.58           N  
ATOM    730  CA  LYS A  93       2.035  11.573  11.001  1.00 93.58           C  
ATOM    731  C   LYS A  93       1.254  11.922   9.738  1.00 93.58           C  
ATOM    732  CB  LYS A  93       2.666  12.835  11.592  1.00 93.58           C  
ATOM    733  O   LYS A  93       1.846  12.217   8.697  1.00 93.58           O  
ATOM    734  CG  LYS A  93       3.338  12.618  12.940  1.00 93.58           C  
ATOM    735  CD  LYS A  93       3.826  13.931  13.539  1.00 93.58           C  
ATOM    736  CE  LYS A  93       4.486  13.716  14.895  1.00 93.58           C  
ATOM    737  NZ  LYS A  93       4.995  14.997  15.471  1.00 93.58           N  
ATOM    738  N   MET A  94      -0.036  11.918   9.876  1.00 93.18           N  
ATOM    739  CA  MET A  94      -0.833  12.150   8.674  1.00 93.18           C  
ATOM    740  C   MET A  94      -2.018  13.061   8.975  1.00 93.18           C  
ATOM    741  CB  MET A  94      -1.327  10.825   8.091  1.00 93.18           C  
ATOM    742  O   MET A  94      -3.169  12.625   8.931  1.00 93.18           O  
ATOM    743  CG  MET A  94      -2.026   9.932   9.104  1.00 93.18           C  
ATOM    744  SD  MET A  94      -2.453   8.286   8.414  1.00 93.18           S  
ATOM    745  CE  MET A  94      -3.358   7.576   9.818  1.00 93.18           C  
ATOM    746  N   PRO A  95      -1.734  14.302   9.287  1.00 94.32           N  
ATOM    747  CA  PRO A  95      -2.816  15.258   9.531  1.00 94.32           C  
ATOM    748  C   PRO A  95      -3.524  15.689   8.249  1.00 94.32           C  
ATOM    749  CB  PRO A  95      -2.099  16.443  10.184  1.00 94.32           C  
ATOM    750  O   PRO A  95      -2.921  15.674   7.172  1.00 94.32           O  
ATOM    751  CG  PRO A  95      -0.724  16.427   9.597  1.00 94.32           C  
ATOM    752  CD  PRO A  95      -0.301  14.998   9.411  1.00 94.32           C  
ATOM    753  N   LYS A  96      -4.799  15.901   8.436  1.00 95.50           N  
ATOM    754  CA  LYS A  96      -5.538  16.512   7.334  1.00 95.50           C  
ATOM    755  C   LYS A  96      -5.438  18.034   7.384  1.00 95.50           C  
ATOM    756  CB  LYS A  96      -7.005  16.082   7.367  1.00 95.50           C  
ATOM    757  O   LYS A  96      -5.792  18.653   8.389  1.00 95.50           O  
ATOM    758  CG  LYS A  96      -7.217  14.589   7.162  1.00 95.50           C  
ATOM    759  CD  LYS A  96      -8.695  14.223   7.210  1.00 95.50           C  
ATOM    760  CE  LYS A  96      -8.917  12.751   6.890  1.00 95.50           C  
ATOM    761  NZ  LYS A  96      -8.495  11.868   8.019  1.00 95.50           N  
ATOM    762  N   GLU A  97      -4.869  18.648   6.329  1.00 94.71           N  
ATOM    763  CA  GLU A  97      -4.638  20.089   6.283  1.00 94.71           C  
ATOM    764  C   GLU A  97      -5.544  20.761   5.255  1.00 94.71           C  
ATOM    765  CB  GLU A  97      -3.171  20.389   5.967  1.00 94.71           C  
ATOM    766  O   GLU A  97      -6.146  20.087   4.416  1.00 94.71           O  
ATOM    767  CG  GLU A  97      -2.199  19.892   7.027  1.00 94.71           C  
ATOM    768  CD  GLU A  97      -0.758  20.296   6.758  1.00 94.71           C  
ATOM    769  OE1 GLU A  97       0.110  20.067   7.630  1.00 94.71           O  
ATOM    770  OE2 GLU A  97      -0.496  20.848   5.666  1.00 94.71           O  
ATOM    771  N   ASN A  98      -5.663  22.142   5.379  1.00 95.11           N  
ATOM    772  CA  ASN A  98      -6.466  22.939   4.457  1.00 95.11           C  
ATOM    773  C   ASN A  98      -7.905  22.437   4.390  1.00 95.11           C  
ATOM    774  CB  ASN A  98      -5.838  22.939   3.061  1.00 95.11           C  
ATOM    775  O   ASN A  98      -8.470  22.302   3.303  1.00 95.11           O  
ATOM    776  CG  ASN A  98      -4.455  23.561   3.043  1.00 95.11           C  
ATOM    777  ND2 ASN A  98      -3.588  23.054   2.175  1.00 95.11           N  
ATOM    778  OD1 ASN A  98      -4.169  24.489   3.804  1.00 95.11           O  
ATOM    779  N   VAL A  99      -8.428  22.161   5.554  1.00 97.29           N  
ATOM    780  CA  VAL A  99      -9.790  21.647   5.655  1.00 97.29           C  
ATOM    781  C   VAL A  99     -10.787  22.755   5.325  1.00 97.29           C  
ATOM    782  CB  VAL A  99     -10.077  21.073   7.060  1.00 97.29           C  
ATOM    783  O   VAL A  99     -10.730  23.842   5.903  1.00 97.29           O  
ATOM    784  CG1 VAL A  99     -11.517  20.574   7.156  1.00 97.29           C  
ATOM    785  CG2 VAL A  99      -9.096  19.948   7.387  1.00 97.29           C  
ATOM    786  N   SER A 100     -11.663  22.452   4.373  1.00 97.54           N  
ATOM    787  CA  SER A 100     -12.681  23.419   3.976  1.00 97.54           C  
ATOM    788  C   SER A 100     -14.046  22.755   3.829  1.00 97.54           C  
ATOM    789  CB  SER A 100     -12.292  24.100   2.663  1.00 97.54           C  
ATOM    790  O   SER A 100     -14.207  21.822   3.040  1.00 97.54           O  
ATOM    791  OG  SER A 100     -12.148  23.145   1.626  1.00 97.54           O  
ATOM    792  N   PHE A 101     -15.054  23.287   4.516  1.00 97.59           N  
ATOM    793  CA  PHE A 101     -16.419  22.777   4.457  1.00 97.59           C  
ATOM    794  C   PHE A 101     -17.213  23.480   3.362  1.00 97.59           C  
ATOM    795  CB  PHE A 101     -17.119  22.953   5.808  1.00 97.59           C  
ATOM    796  O   PHE A 101     -17.002  24.666   3.099  1.00 97.59           O  
ATOM    797  CG  PHE A 101     -16.570  22.070   6.896  1.00 97.59           C  
ATOM    798  CD1 PHE A 101     -17.116  20.814   7.131  1.00 97.59           C  
ATOM    799  CD2 PHE A 101     -15.509  22.496   7.683  1.00 97.59           C  
ATOM    800  CE1 PHE A 101     -16.610  19.994   8.137  1.00 97.59           C  
ATOM    801  CE2 PHE A 101     -14.998  21.682   8.691  1.00 97.59           C  
ATOM    802  CZ  PHE A 101     -15.551  20.432   8.917  1.00 97.59           C  
ATOM    803  N   HIS A 102     -18.076  22.673   2.744  1.00 96.57           N  
ATOM    804  CA  HIS A 102     -18.855  23.197   1.628  1.00 96.57           C  
ATOM    805  C   HIS A 102     -20.351  23.123   1.916  1.00 96.57           C  
ATOM    806  CB  HIS A 102     -18.529  22.435   0.343  1.00 96.57           C  
ATOM    807  O   HIS A 102     -20.774  22.429   2.844  1.00 96.57           O  
ATOM    808  CG  HIS A 102     -17.065  22.351   0.049  1.00 96.57           C  
ATOM    809  CD2 HIS A 102     -16.184  21.335   0.203  1.00 96.57           C  
ATOM    810  ND1 HIS A 102     -16.347  23.409  -0.466  1.00 96.57           N  
ATOM    811  CE1 HIS A 102     -15.085  23.045  -0.618  1.00 96.57           C  
ATOM    812  NE2 HIS A 102     -14.960  21.790  -0.219  1.00 96.57           N  
ATOM    813  N   ASP A 103     -21.152  23.911   1.117  1.00 93.96           N  
ATOM    814  CA  ASP A 103     -22.597  23.995   1.301  1.00 93.96           C  
ATOM    815  C   ASP A 103     -23.281  22.697   0.874  1.00 93.96           C  
ATOM    816  CB  ASP A 103     -23.171  25.175   0.515  1.00 93.96           C  
ATOM    817  O   ASP A 103     -24.399  22.408   1.305  1.00 93.96           O  
ATOM    818  CG  ASP A 103     -22.744  26.522   1.071  1.00 93.96           C  
ATOM    819  OD1 ASP A 103     -22.391  26.604   2.267  1.00 93.96           O  
ATOM    820  OD2 ASP A 103     -22.762  27.511   0.306  1.00 93.96           O  
ATOM    821  N   ASN A 104     -22.593  21.869   0.148  1.00 93.96           N  
ATOM    822  CA  ASN A 104     -23.170  20.615  -0.324  1.00 93.96           C  
ATOM    823  C   ASN A 104     -22.856  19.461   0.623  1.00 93.96           C  
ATOM    824  CB  ASN A 104     -22.675  20.293  -1.736  1.00 93.96           C  
ATOM    825  O   ASN A 104     -22.753  18.310   0.194  1.00 93.96           O  
ATOM    826  CG  ASN A 104     -21.170  20.120  -1.801  1.00 93.96           C  
ATOM    827  ND2 ASN A 104     -20.670  19.715  -2.963  1.00 93.96           N  
ATOM    828  OD1 ASN A 104     -20.464  20.347  -0.816  1.00 93.96           O  
ATOM    829  N   GLU A 105     -22.489  19.840   1.895  1.00 94.33           N  
ATOM    830  CA  GLU A 105     -22.306  18.863   2.964  1.00 94.33           C  
ATOM    831  C   GLU A 105     -21.070  18.002   2.720  1.00 94.33           C  
ATOM    832  CB  GLU A 105     -23.547  17.976   3.100  1.00 94.33           C  
ATOM    833  O   GLU A 105     -21.075  16.803   3.008  1.00 94.33           O  
ATOM    834  CG  GLU A 105     -24.811  18.738   3.466  1.00 94.33           C  
ATOM    835  CD  GLU A 105     -26.085  17.951   3.203  1.00 94.33           C  
ATOM    836  OE1 GLU A 105     -27.191  18.493   3.427  1.00 94.33           O  
ATOM    837  OE2 GLU A 105     -25.975  16.781   2.771  1.00 94.33           O  
ATOM    838  N   THR A 106     -20.161  18.465   2.086  1.00 97.56           N  
ATOM    839  CA  THR A 106     -18.870  17.818   1.876  1.00 97.56           C  
ATOM    840  C   THR A 106     -17.748  18.627   2.519  1.00 97.56           C  
ATOM    841  CB  THR A 106     -18.578  17.630   0.376  1.00 97.56           C  
ATOM    842  O   THR A 106     -17.944  19.788   2.886  1.00 97.56           O  
ATOM    843  CG2 THR A 106     -19.701  16.861  -0.312  1.00 97.56           C  
ATOM    844  OG1 THR A 106     -18.445  18.916  -0.243  1.00 97.56           O  
ATOM    845  N   VAL A 107     -16.637  17.937   2.655  1.00 98.10           N  
ATOM    846  CA  VAL A 107     -15.448  18.582   3.205  1.00 98.10           C  
ATOM    847  C   VAL A 107     -14.226  18.210   2.369  1.00 98.10           C  
ATOM    848  CB  VAL A 107     -15.223  18.191   4.683  1.00 98.10           C  
ATOM    849  O   VAL A 107     -14.074  17.058   1.957  1.00 98.10           O  
ATOM    850  CG1 VAL A 107     -15.124  16.674   4.831  1.00 98.10           C  
ATOM    851  CG2 VAL A 107     -13.966  18.867   5.227  1.00 98.10           C  
ATOM    852  N   SER A 108     -13.389  19.242   2.092  1.00 98.04           N  
ATOM    853  CA  SER A 108     -12.163  19.048   1.325  1.00 98.04           C  
ATOM    854  C   SER A 108     -10.928  19.214   2.204  1.00 98.04           C  
ATOM    855  CB  SER A 108     -12.102  20.030   0.154  1.00 98.04           C  
ATOM    856  O   SER A 108     -10.918  20.041   3.119  1.00 98.04           O  
ATOM    857  OG  SER A 108     -13.174  19.808  -0.745  1.00 98.04           O  
ATOM    858  N   PHE A 109      -9.951  18.340   1.938  1.00 97.44           N  
ATOM    859  CA  PHE A 109      -8.718  18.406   2.713  1.00 97.44           C  
ATOM    860  C   PHE A 109      -7.562  17.773   1.947  1.00 97.44           C  
ATOM    861  CB  PHE A 109      -8.894  17.709   4.066  1.00 97.44           C  
ATOM    862  O   PHE A 109      -7.777  17.081   0.949  1.00 97.44           O  
ATOM    863  CG  PHE A 109      -9.206  16.241   3.957  1.00 97.44           C  
ATOM    864  CD1 PHE A 109     -10.522  15.799   3.889  1.00 97.44           C  
ATOM    865  CD2 PHE A 109      -8.183  15.303   3.922  1.00 97.44           C  
ATOM    866  CE1 PHE A 109     -10.813  14.440   3.788  1.00 97.44           C  
ATOM    867  CE2 PHE A 109      -8.466  13.944   3.821  1.00 97.44           C  
ATOM    868  CZ  PHE A 109      -9.782  13.515   3.755  1.00 97.44           C  
ATOM    869  N   GLU A 110      -6.399  18.139   2.401  1.00 95.51           N  
ATOM    870  CA  GLU A 110      -5.182  17.487   1.928  1.00 95.51           C  
ATOM    871  C   GLU A 110      -4.507  16.699   3.048  1.00 95.51           C  
ATOM    872  CB  GLU A 110      -4.209  18.518   1.350  1.00 95.51           C  
ATOM    873  O   GLU A 110      -4.218  17.248   4.113  1.00 95.51           O  
ATOM    874  CG  GLU A 110      -3.017  17.903   0.632  1.00 95.51           C  
ATOM    875  CD  GLU A 110      -2.113  18.936  -0.023  1.00 95.51           C  
ATOM    876  OE1 GLU A 110      -1.089  18.548  -0.630  1.00 95.51           O  
ATOM    877  OE2 GLU A 110      -2.431  20.142   0.073  1.00 95.51           O  
ATOM    878  N   GLN A 111      -4.323  15.450   2.740  1.00 93.55           N  
ATOM    879  CA  GLN A 111      -3.673  14.586   3.720  1.00 93.55           C  
ATOM    880  C   GLN A 111      -2.160  14.574   3.525  1.00 93.55           C  
ATOM    881  CB  GLN A 111      -4.225  13.162   3.629  1.00 93.55           C  
ATOM    882  O   GLN A 111      -1.665  14.119   2.492  1.00 93.55           O  
ATOM    883  CG  GLN A 111      -3.707  12.231   4.717  1.00 93.55           C  
ATOM    884  CD  GLN A 111      -4.391  12.452   6.053  1.00 93.55           C  
ATOM    885  NE2 GLN A 111      -3.601  12.731   7.085  1.00 93.55           N  
ATOM    886  OE1 GLN A 111      -5.619  12.374   6.158  1.00 93.55           O  
ATOM    887  N   ARG A 112      -1.482  15.036   4.623  1.00 92.79           N  
ATOM    888  CA  ARG A 112      -0.029  15.151   4.550  1.00 92.79           C  
ATOM    889  C   ARG A 112       0.648  14.065   5.380  1.00 92.79           C  
ATOM    890  CB  ARG A 112       0.426  16.533   5.025  1.00 92.79           C  
ATOM    891  O   ARG A 112       0.248  13.804   6.516  1.00 92.79           O  
ATOM    892  CG  ARG A 112       0.204  17.638   4.005  1.00 92.79           C  
ATOM    893  CD  ARG A 112       0.891  18.932   4.418  1.00 92.79           C  
ATOM    894  NE  ARG A 112       2.293  18.952   4.012  1.00 92.79           N  
ATOM    895  NH1 ARG A 112       1.918  20.080   2.031  1.00 92.79           N  
ATOM    896  NH2 ARG A 112       4.045  19.457   2.616  1.00 92.79           N  
ATOM    897  CZ  ARG A 112       2.749  19.496   2.887  1.00 92.79           C  
ATOM    898  N   PHE A 113       1.711  13.453   4.813  1.00 93.57           N  
ATOM    899  CA  PHE A 113       2.405  12.357   5.480  1.00 93.57           C  
ATOM    900  C   PHE A 113       3.816  12.772   5.878  1.00 93.57           C  
ATOM    901  CB  PHE A 113       2.457  11.122   4.574  1.00 93.57           C  
ATOM    902  O   PHE A 113       4.557  13.329   5.066  1.00 93.57           O  
ATOM    903  CG  PHE A 113       1.108  10.510   4.304  1.00 93.57           C  
ATOM    904  CD1 PHE A 113       0.676   9.402   5.023  1.00 93.57           C  
ATOM    905  CD2 PHE A 113       0.273  11.043   3.332  1.00 93.57           C  
ATOM    906  CE1 PHE A 113      -0.571   8.833   4.775  1.00 93.57           C  
ATOM    907  CE2 PHE A 113      -0.975  10.481   3.079  1.00 93.57           C  
ATOM    908  CZ  PHE A 113      -1.394   9.375   3.801  1.00 93.57           C  
ATOM    909  N   THR A 114       4.093  12.531   7.153  1.00 93.99           N  
ATOM    910  CA  THR A 114       5.447  12.712   7.663  1.00 93.99           C  
ATOM    911  C   THR A 114       5.998  11.400   8.214  1.00 93.99           C  
ATOM    912  CB  THR A 114       5.490  13.791   8.761  1.00 93.99           C  
ATOM    913  O   THR A 114       5.358  10.752   9.045  1.00 93.99           O  
ATOM    914  CG2 THR A 114       6.920  14.041   9.230  1.00 93.99           C  
ATOM    915  OG1 THR A 114       4.948  15.013   8.244  1.00 93.99           O  
ATOM    916  N   TYR A 115       7.205  11.099   7.755  1.00 95.43           N  
ATOM    917  CA  TYR A 115       7.839   9.844   8.143  1.00 95.43           C  
ATOM    918  C   TYR A 115       9.022  10.096   9.070  1.00 95.43           C  
ATOM    919  CB  TYR A 115       8.300   9.069   6.906  1.00 95.43           C  
ATOM    920  O   TYR A 115       9.894  10.912   8.766  1.00 95.43           O  
ATOM    921  CG  TYR A 115       7.175   8.683   5.977  1.00 95.43           C  
ATOM    922  CD1 TYR A 115       6.607   7.411   6.029  1.00 95.43           C  
ATOM    923  CD2 TYR A 115       6.677   9.587   5.045  1.00 95.43           C  
ATOM    924  CE1 TYR A 115       5.572   7.050   5.174  1.00 95.43           C  
ATOM    925  CE2 TYR A 115       5.641   9.237   4.185  1.00 95.43           C  
ATOM    926  OH  TYR A 115       4.070   7.616   3.408  1.00 95.43           O  
ATOM    927  CZ  TYR A 115       5.096   7.968   4.257  1.00 95.43           C  
ATOM    928  N   ILE A 116       8.999   9.380  10.154  1.00 95.58           N  
ATOM    929  CA  ILE A 116      10.095   9.471  11.112  1.00 95.58           C  
ATOM    930  C   ILE A 116      10.644   8.076  11.402  1.00 95.58           C  
ATOM    931  CB  ILE A 116       9.645  10.153  12.423  1.00 95.58           C  
ATOM    932  O   ILE A 116       9.927   7.215  11.918  1.00 95.58           O  
ATOM    933  CG1 ILE A 116       9.037  11.529  12.128  1.00 95.58           C  
ATOM    934  CG2 ILE A 116      10.818  10.271  13.401  1.00 95.58           C  
ATOM    935  CD1 ILE A 116       8.231  12.111  13.281  1.00 95.58           C  
ATOM    936  N   PHE A 117      11.943   7.937  11.095  1.00 97.28           N  
ATOM    937  CA  PHE A 117      12.572   6.637  11.296  1.00 97.28           C  
ATOM    938  C   PHE A 117      12.750   6.345  12.782  1.00 97.28           C  
ATOM    939  CB  PHE A 117      13.927   6.577  10.584  1.00 97.28           C  
ATOM    940  O   PHE A 117      13.307   7.163  13.517  1.00 97.28           O  
ATOM    941  CG  PHE A 117      14.623   5.249  10.712  1.00 97.28           C  
ATOM    942  CD1 PHE A 117      15.885   5.163  11.287  1.00 97.28           C  
ATOM    943  CD2 PHE A 117      14.014   4.086  10.258  1.00 97.28           C  
ATOM    944  CE1 PHE A 117      16.531   3.935  11.408  1.00 97.28           C  
ATOM    945  CE2 PHE A 117      14.654   2.856  10.375  1.00 97.28           C  
ATOM    946  CZ  PHE A 117      15.913   2.783  10.950  1.00 97.28           C  
ATOM    947  N   GLU A 118      12.234   5.174  13.165  1.00 97.82           N  
ATOM    948  CA  GLU A 118      12.365   4.713  14.544  1.00 97.82           C  
ATOM    949  C   GLU A 118      13.367   3.567  14.650  1.00 97.82           C  
ATOM    950  CB  GLU A 118      11.005   4.275  15.095  1.00 97.82           C  
ATOM    951  O   GLU A 118      12.988   2.396  14.597  1.00 97.82           O  
ATOM    952  CG  GLU A 118       9.956   5.376  15.090  1.00 97.82           C  
ATOM    953  CD  GLU A 118      10.208   6.450  16.137  1.00 97.82           C  
ATOM    954  OE1 GLU A 118       9.513   7.491  16.118  1.00 97.82           O  
ATOM    955  OE2 GLU A 118      11.109   6.250  16.981  1.00 97.82           O  
ATOM    956  N   GLU A 119      14.592   3.884  14.879  1.00 96.55           N  
ATOM    957  CA  GLU A 119      15.675   2.905  14.869  1.00 96.55           C  
ATOM    958  C   GLU A 119      15.490   1.866  15.971  1.00 96.55           C  
ATOM    959  CB  GLU A 119      17.030   3.601  15.024  1.00 96.55           C  
ATOM    960  O   GLU A 119      15.734   0.677  15.758  1.00 96.55           O  
ATOM    961  CG  GLU A 119      18.221   2.660  14.908  1.00 96.55           C  
ATOM    962  CD  GLU A 119      19.550   3.388  14.781  1.00 96.55           C  
ATOM    963  OE1 GLU A 119      20.608   2.719  14.749  1.00 96.55           O  
ATOM    964  OE2 GLU A 119      19.534   4.638  14.715  1.00 96.55           O  
ATOM    965  N   HIS A 120      15.028   2.201  17.149  1.00 97.05           N  
ATOM    966  CA  HIS A 120      14.889   1.318  18.302  1.00 97.05           C  
ATOM    967  C   HIS A 120      13.808   0.269  18.064  1.00 97.05           C  
ATOM    968  CB  HIS A 120      14.569   2.126  19.560  1.00 97.05           C  
ATOM    969  O   HIS A 120      13.780  -0.763  18.739  1.00 97.05           O  
ATOM    970  CG  HIS A 120      13.223   2.778  19.529  1.00 97.05           C  
ATOM    971  CD2 HIS A 120      12.061   2.446  20.138  1.00 97.05           C  
ATOM    972  ND1 HIS A 120      12.965   3.917  18.798  1.00 97.05           N  
ATOM    973  CE1 HIS A 120      11.698   4.259  18.960  1.00 97.05           C  
ATOM    974  NE2 HIS A 120      11.127   3.383  19.769  1.00 97.05           N  
ATOM    975  N   LEU A 121      12.915   0.504  17.115  1.00 97.62           N  
ATOM    976  CA  LEU A 121      11.867  -0.452  16.775  1.00 97.62           C  
ATOM    977  C   LEU A 121      12.232  -1.235  15.518  1.00 97.62           C  
ATOM    978  CB  LEU A 121      10.530   0.267  16.573  1.00 97.62           C  
ATOM    979  O   LEU A 121      11.484  -2.118  15.092  1.00 97.62           O  
ATOM    980  CG  LEU A 121       9.954   0.983  17.795  1.00 97.62           C  
ATOM    981  CD1 LEU A 121       8.693   1.750  17.414  1.00 97.62           C  
ATOM    982  CD2 LEU A 121       9.663  -0.014  18.912  1.00 97.62           C  
ATOM    983  N   SER A 122      13.405  -0.815  14.874  1.00 98.07           N  
ATOM    984  CA  SER A 122      13.826  -1.391  13.601  1.00 98.07           C  
ATOM    985  C   SER A 122      14.859  -2.494  13.808  1.00 98.07           C  
ATOM    986  CB  SER A 122      14.401  -0.308  12.687  1.00 98.07           C  
ATOM    987  O   SER A 122      15.413  -2.636  14.900  1.00 98.07           O  
ATOM    988  OG  SER A 122      13.429   0.685  12.411  1.00 98.07           O  
ATOM    989  N   ALA A 123      15.037  -3.389  12.803  1.00 97.15           N  
ATOM    990  CA  ALA A 123      15.973  -4.509  12.840  1.00 97.15           C  
ATOM    991  C   ALA A 123      17.417  -4.019  12.790  1.00 97.15           C  
ATOM    992  CB  ALA A 123      15.700  -5.469  11.684  1.00 97.15           C  
ATOM    993  O   ALA A 123      18.337  -4.737  13.190  1.00 97.15           O  
ATOM    994  N   GLY A 124      17.650  -2.840  12.369  1.00 95.51           N  
ATOM    995  CA  GLY A 124      18.967  -2.233  12.262  1.00 95.51           C  
ATOM    996  C   GLY A 124      18.929  -0.818  11.718  1.00 95.51           C  
ATOM    997  O   GLY A 124      17.855  -0.229  11.578  1.00 95.51           O  
ATOM    998  N   PRO A 125      20.142  -0.230  11.534  1.00 96.36           N  
ATOM    999  CA  PRO A 125      20.171   1.112  10.947  1.00 96.36           C  
ATOM   1000  C   PRO A 125      19.678   1.135   9.502  1.00 96.36           C  
ATOM   1001  CB  PRO A 125      21.650   1.499  11.025  1.00 96.36           C  
ATOM   1002  O   PRO A 125      19.735   0.115   8.810  1.00 96.36           O  
ATOM   1003  CG  PRO A 125      22.385   0.197  11.034  1.00 96.36           C  
ATOM   1004  CD  PRO A 125      21.509  -0.841  11.674  1.00 96.36           C  
ATOM   1005  N   GLU A 126      19.150   2.269   9.023  1.00 95.71           N  
ATOM   1006  CA  GLU A 126      18.591   2.353   7.677  1.00 95.71           C  
ATOM   1007  C   GLU A 126      19.692   2.511   6.631  1.00 95.71           C  
ATOM   1008  CB  GLU A 126      17.600   3.515   7.578  1.00 95.71           C  
ATOM   1009  O   GLU A 126      19.430   2.427   5.430  1.00 95.71           O  
ATOM   1010  CG  GLU A 126      18.222   4.879   7.839  1.00 95.71           C  
ATOM   1011  CD  GLU A 126      17.218   6.018   7.777  1.00 95.71           C  
ATOM   1012  OE1 GLU A 126      17.625   7.194   7.919  1.00 95.71           O  
ATOM   1013  OE2 GLU A 126      16.015   5.734   7.586  1.00 95.71           O  
ATOM   1014  N   ASN A 127      20.959   2.646   7.084  1.00 96.82           N  
ATOM   1015  CA  ASN A 127      22.087   2.856   6.182  1.00 96.82           C  
ATOM   1016  C   ASN A 127      22.818   1.549   5.885  1.00 96.82           C  
ATOM   1017  CB  ASN A 127      23.056   3.886   6.764  1.00 96.82           C  
ATOM   1018  O   ASN A 127      23.708   1.511   5.033  1.00 96.82           O  
ATOM   1019  CG  ASN A 127      22.501   5.296   6.727  1.00 96.82           C  
ATOM   1020  ND2 ASN A 127      23.140   6.204   7.455  1.00 96.82           N  
ATOM   1021  OD1 ASN A 127      21.507   5.567   6.049  1.00 96.82           O  
ATOM   1022  N   GLU A 128      22.426   0.507   6.638  1.00 95.74           N  
ATOM   1023  CA  GLU A 128      22.997  -0.808   6.363  1.00 95.74           C  
ATOM   1024  C   GLU A 128      22.592  -1.307   4.979  1.00 95.74           C  
ATOM   1025  CB  GLU A 128      22.568  -1.815   7.433  1.00 95.74           C  
ATOM   1026  O   GLU A 128      21.414  -1.259   4.617  1.00 95.74           O  
ATOM   1027  CG  GLU A 128      23.197  -3.191   7.270  1.00 95.74           C  
ATOM   1028  CD  GLU A 128      22.742  -4.187   8.325  1.00 95.74           C  
ATOM   1029  OE1 GLU A 128      23.158  -5.367   8.265  1.00 95.74           O  
ATOM   1030  OE2 GLU A 128      21.963  -3.786   9.217  1.00 95.74           O  
ATOM   1031  N   THR A 129      23.584  -1.822   4.274  1.00 97.28           N  
ATOM   1032  CA  THR A 129      23.339  -2.191   2.884  1.00 97.28           C  
ATOM   1033  C   THR A 129      23.298  -3.708   2.726  1.00 97.28           C  
ATOM   1034  CB  THR A 129      24.414  -1.604   1.952  1.00 97.28           C  
ATOM   1035  O   THR A 129      23.953  -4.434   3.478  1.00 97.28           O  
ATOM   1036  CG2 THR A 129      24.456  -0.082   2.050  1.00 97.28           C  
ATOM   1037  OG1 THR A 129      25.696  -2.130   2.319  1.00 97.28           O  
ATOM   1038  N   PHE A 130      22.490  -4.124   1.872  1.00 97.19           N  
ATOM   1039  CA  PHE A 130      22.439  -5.516   1.442  1.00 97.19           C  
ATOM   1040  C   PHE A 130      22.101  -5.612  -0.041  1.00 97.19           C  
ATOM   1041  CB  PHE A 130      21.411  -6.297   2.266  1.00 97.19           C  
ATOM   1042  O   PHE A 130      21.691  -4.624  -0.655  1.00 97.19           O  
ATOM   1043  CG  PHE A 130      20.131  -5.545   2.512  1.00 97.19           C  
ATOM   1044  CD1 PHE A 130      19.944  -4.829   3.688  1.00 97.19           C  
ATOM   1045  CD2 PHE A 130      19.114  -5.553   1.566  1.00 97.19           C  
ATOM   1046  CE1 PHE A 130      18.761  -4.132   3.918  1.00 97.19           C  
ATOM   1047  CE2 PHE A 130      17.929  -4.859   1.789  1.00 97.19           C  
ATOM   1048  CZ  PHE A 130      17.754  -4.149   2.966  1.00 97.19           C  
ATOM   1049  N   MET A 131      22.449  -6.768  -0.613  1.00 97.19           N  
ATOM   1050  CA  MET A 131      22.311  -6.978  -2.051  1.00 97.19           C  
ATOM   1051  C   MET A 131      20.841  -7.023  -2.455  1.00 97.19           C  
ATOM   1052  CB  MET A 131      23.010  -8.270  -2.477  1.00 97.19           C  
ATOM   1053  O   MET A 131      20.099  -7.903  -2.016  1.00 97.19           O  
ATOM   1054  CG  MET A 131      24.527  -8.191  -2.427  1.00 97.19           C  
ATOM   1055  SD  MET A 131      25.196  -6.843  -3.478  1.00 97.19           S  
ATOM   1056  CE  MET A 131      24.625  -7.396  -5.109  1.00 97.19           C  
ATOM   1057  N   MET A 132      20.384  -6.029  -3.328  1.00 95.45           N  
ATOM   1058  CA  MET A 132      19.002  -5.927  -3.788  1.00 95.45           C  
ATOM   1059  C   MET A 132      18.945  -5.720  -5.298  1.00 95.45           C  
ATOM   1060  CB  MET A 132      18.281  -4.781  -3.076  1.00 95.45           C  
ATOM   1061  O   MET A 132      19.954  -5.386  -5.922  1.00 95.45           O  
ATOM   1062  CG  MET A 132      18.174  -4.965  -1.571  1.00 95.45           C  
ATOM   1063  SD  MET A 132      17.315  -3.566  -0.751  1.00 95.45           S  
ATOM   1064  CE  MET A 132      17.588  -3.999   0.990  1.00 95.45           C  
ATOM   1065  N   ILE A 133      17.791  -5.907  -5.783  1.00 93.09           N  
ATOM   1066  CA  ILE A 133      17.594  -5.707  -7.215  1.00 93.09           C  
ATOM   1067  C   ILE A 133      17.570  -4.213  -7.529  1.00 93.09           C  
ATOM   1068  CB  ILE A 133      16.291  -6.379  -7.705  1.00 93.09           C  
ATOM   1069  O   ILE A 133      17.031  -3.418  -6.756  1.00 93.09           O  
ATOM   1070  CG1 ILE A 133      16.179  -6.277  -9.231  1.00 93.09           C  
ATOM   1071  CG2 ILE A 133      15.071  -5.752  -7.024  1.00 93.09           C  
ATOM   1072  CD1 ILE A 133      15.145  -7.215  -9.839  1.00 93.09           C  
ATOM   1073  N   ASN A 134      18.319  -3.842  -8.567  1.00 92.24           N  
ATOM   1074  CA  ASN A 134      18.320  -2.473  -9.070  1.00 92.24           C  
ATOM   1075  C   ASN A 134      17.011  -2.134  -9.776  1.00 92.24           C  
ATOM   1076  CB  ASN A 134      19.505  -2.248 -10.012  1.00 92.24           C  
ATOM   1077  O   ASN A 134      16.851  -2.414 -10.965  1.00 92.24           O  
ATOM   1078  CG  ASN A 134      19.705  -0.786 -10.360  1.00 92.24           C  
ATOM   1079  ND2 ASN A 134      20.901  -0.446 -10.826  1.00 92.24           N  
ATOM   1080  OD1 ASN A 134      18.793   0.030 -10.211  1.00 92.24           O  
ATOM   1081  N   LEU A 135      16.066  -1.520  -9.069  1.00 91.79           N  
ATOM   1082  CA  LEU A 135      14.704  -1.301  -9.544  1.00 91.79           C  
ATOM   1083  C   LEU A 135      14.692  -0.358 -10.743  1.00 91.79           C  
ATOM   1084  CB  LEU A 135      13.831  -0.732  -8.423  1.00 91.79           C  
ATOM   1085  O   LEU A 135      14.039  -0.637 -11.751  1.00 91.79           O  
ATOM   1086  CG  LEU A 135      13.491  -1.686  -7.278  1.00 91.79           C  
ATOM   1087  CD1 LEU A 135      12.633  -0.977  -6.234  1.00 91.79           C  
ATOM   1088  CD2 LEU A 135      12.781  -2.927  -7.808  1.00 91.79           C  
ATOM   1089  N   PRO A 136      15.440   0.715 -10.664  1.00 90.04           N  
ATOM   1090  CA  PRO A 136      15.445   1.617 -11.819  1.00 90.04           C  
ATOM   1091  C   PRO A 136      15.963   0.946 -13.089  1.00 90.04           C  
ATOM   1092  CB  PRO A 136      16.380   2.747 -11.379  1.00 90.04           C  
ATOM   1093  O   PRO A 136      15.394   1.136 -14.167  1.00 90.04           O  
ATOM   1094  CG  PRO A 136      16.300   2.749  -9.886  1.00 90.04           C  
ATOM   1095  CD  PRO A 136      16.135   1.333  -9.415  1.00 90.04           C  
ATOM   1096  N   LEU A 137      17.057   0.235 -12.897  1.00 89.03           N  
ATOM   1097  CA  LEU A 137      17.620  -0.447 -14.057  1.00 89.03           C  
ATOM   1098  C   LEU A 137      16.617  -1.433 -14.648  1.00 89.03           C  
ATOM   1099  CB  LEU A 137      18.909  -1.180 -13.675  1.00 89.03           C  
ATOM   1100  O   LEU A 137      16.446  -1.495 -15.868  1.00 89.03           O  
ATOM   1101  CG  LEU A 137      19.575  -2.001 -14.780  1.00 89.03           C  
ATOM   1102  CD1 LEU A 137      19.941  -1.105 -15.959  1.00 89.03           C  
ATOM   1103  CD2 LEU A 137      20.809  -2.718 -14.244  1.00 89.03           C  
ATOM   1104  N   SER A 138      15.941  -2.155 -13.819  1.00 89.01           N  
ATOM   1105  CA  SER A 138      14.942  -3.114 -14.278  1.00 89.01           C  
ATOM   1106  C   SER A 138      13.824  -2.421 -15.051  1.00 89.01           C  
ATOM   1107  CB  SER A 138      14.353  -3.883 -13.094  1.00 89.01           C  
ATOM   1108  O   SER A 138      13.354  -2.935 -16.067  1.00 89.01           O  
ATOM   1109  OG  SER A 138      15.351  -4.656 -12.450  1.00 89.01           O  
ATOM   1110  N   THR A 139      13.469  -1.322 -14.596  1.00 88.00           N  
ATOM   1111  CA  THR A 139      12.425  -0.547 -15.256  1.00 88.00           C  
ATOM   1112  C   THR A 139      12.910  -0.024 -16.605  1.00 88.00           C  
ATOM   1113  CB  THR A 139      11.968   0.634 -14.379  1.00 88.00           C  
ATOM   1114  O   THR A 139      12.181  -0.083 -17.597  1.00 88.00           O  
ATOM   1115  CG2 THR A 139      10.852   1.423 -15.056  1.00 88.00           C  
ATOM   1116  OG1 THR A 139      11.490   0.133 -13.124  1.00 88.00           O  
ATOM   1117  N   ILE A 140      14.094   0.443 -16.627  1.00 85.71           N  
ATOM   1118  CA  ILE A 140      14.684   0.964 -17.855  1.00 85.71           C  
ATOM   1119  C   ILE A 140      14.756  -0.145 -18.903  1.00 85.71           C  
ATOM   1120  CB  ILE A 140      16.090   1.553 -17.601  1.00 85.71           C  
ATOM   1121  O   ILE A 140      14.359   0.054 -20.054  1.00 85.71           O  
ATOM   1122  CG1 ILE A 140      15.992   2.814 -16.736  1.00 85.71           C  
ATOM   1123  CG2 ILE A 140      16.798   1.851 -18.926  1.00 85.71           C  
ATOM   1124  CD1 ILE A 140      17.319   3.261 -16.140  1.00 85.71           C  
ATOM   1125  N   VAL A 141      15.243  -1.266 -18.484  1.00 85.75           N  
ATOM   1126  CA  VAL A 141      15.384  -2.398 -19.394  1.00 85.75           C  
ATOM   1127  C   VAL A 141      14.015  -2.790 -19.947  1.00 85.75           C  
ATOM   1128  CB  VAL A 141      16.043  -3.609 -18.696  1.00 85.75           C  
ATOM   1129  O   VAL A 141      13.876  -3.060 -21.142  1.00 85.75           O  
ATOM   1130  CG1 VAL A 141      15.967  -4.850 -19.582  1.00 85.75           C  
ATOM   1131  CG2 VAL A 141      17.494  -3.292 -18.337  1.00 85.75           C  
ATOM   1132  N   SER A 142      13.045  -2.788 -19.113  1.00 84.00           N  
ATOM   1133  CA  SER A 142      11.691  -3.147 -19.522  1.00 84.00           C  
ATOM   1134  C   SER A 142      11.122  -2.129 -20.504  1.00 84.00           C  
ATOM   1135  CB  SER A 142      10.775  -3.261 -18.304  1.00 84.00           C  
ATOM   1136  O   SER A 142      10.438  -2.497 -21.462  1.00 84.00           O  
ATOM   1137  OG  SER A 142       9.455  -3.596 -18.696  1.00 84.00           O  
ATOM   1138  N   MET A 143      11.372  -0.875 -20.326  1.00 82.65           N  
ATOM   1139  CA  MET A 143      10.875   0.201 -21.180  1.00 82.65           C  
ATOM   1140  C   MET A 143      11.501   0.126 -22.569  1.00 82.65           C  
ATOM   1141  CB  MET A 143      11.163   1.565 -20.550  1.00 82.65           C  
ATOM   1142  O   MET A 143      10.852   0.452 -23.565  1.00 82.65           O  
ATOM   1143  CG  MET A 143      10.224   1.924 -19.410  1.00 82.65           C  
ATOM   1144  SD  MET A 143      10.560   3.591 -18.721  1.00 82.65           S  
ATOM   1145  CE  MET A 143       9.430   3.585 -17.302  1.00 82.65           C  
ATOM   1146  N   PHE A 144      12.744  -0.343 -22.686  1.00 81.98           N  
ATOM   1147  CA  PHE A 144      13.474  -0.317 -23.948  1.00 81.98           C  
ATOM   1148  C   PHE A 144      13.291  -1.626 -24.707  1.00 81.98           C  
ATOM   1149  CB  PHE A 144      14.964  -0.056 -23.703  1.00 81.98           C  
ATOM   1150  O   PHE A 144      13.858  -1.808 -25.786  1.00 81.98           O  
ATOM   1151  CG  PHE A 144      15.314   1.403 -23.591  1.00 81.98           C  
ATOM   1152  CD1 PHE A 144      15.854   2.087 -24.673  1.00 81.98           C  
ATOM   1153  CD2 PHE A 144      15.103   2.091 -22.403  1.00 81.98           C  
ATOM   1154  CE1 PHE A 144      16.180   3.438 -24.572  1.00 81.98           C  
ATOM   1155  CE2 PHE A 144      15.426   3.441 -22.295  1.00 81.98           C  
ATOM   1156  CZ  PHE A 144      15.965   4.112 -23.381  1.00 81.98           C  
ATOM   1157  N   GLU A 145      12.520  -2.480 -24.151  1.00 80.71           N  
ATOM   1158  CA  GLU A 145      12.332  -3.802 -24.740  1.00 80.71           C  
ATOM   1159  C   GLU A 145      11.749  -3.702 -26.147  1.00 80.71           C  
ATOM   1160  CB  GLU A 145      11.426  -4.662 -23.855  1.00 80.71           C  
ATOM   1161  O   GLU A 145      12.114  -4.477 -27.033  1.00 80.71           O  
ATOM   1162  CG  GLU A 145      11.292  -6.102 -24.328  1.00 80.71           C  
ATOM   1163  CD  GLU A 145      10.418  -6.952 -23.421  1.00 80.71           C  
ATOM   1164  OE1 GLU A 145      10.205  -8.147 -23.728  1.00 80.71           O  
ATOM   1165  OE2 GLU A 145       9.941  -6.419 -22.394  1.00 80.71           O  
ATOM   1166  N   ASP A 146      10.944  -2.746 -26.359  1.00 81.58           N  
ATOM   1167  CA  ASP A 146      10.236  -2.662 -27.632  1.00 81.58           C  
ATOM   1168  C   ASP A 146      10.932  -1.692 -28.585  1.00 81.58           C  
ATOM   1169  CB  ASP A 146       8.784  -2.231 -27.412  1.00 81.58           C  
ATOM   1170  O   ASP A 146      10.432  -1.423 -29.679  1.00 81.58           O  
ATOM   1171  CG  ASP A 146       7.967  -3.264 -26.657  1.00 81.58           C  
ATOM   1172  OD1 ASP A 146       8.171  -4.479 -26.871  1.00 81.58           O  
ATOM   1173  OD2 ASP A 146       7.110  -2.860 -25.842  1.00 81.58           O  
ATOM   1174  N   PHE A 147      12.172  -1.281 -28.252  1.00 84.26           N  
ATOM   1175  CA  PHE A 147      12.910  -0.352 -29.100  1.00 84.26           C  
ATOM   1176  C   PHE A 147      13.733  -1.105 -30.139  1.00 84.26           C  
ATOM   1177  CB  PHE A 147      13.823   0.541 -28.254  1.00 84.26           C  
ATOM   1178  O   PHE A 147      14.014  -2.294 -29.973  1.00 84.26           O  
ATOM   1179  CG  PHE A 147      13.120   1.723 -27.645  1.00 84.26           C  
ATOM   1180  CD1 PHE A 147      13.696   2.987 -27.682  1.00 84.26           C  
ATOM   1181  CD2 PHE A 147      11.883   1.570 -27.033  1.00 84.26           C  
ATOM   1182  CE1 PHE A 147      13.047   4.083 -27.119  1.00 84.26           C  
ATOM   1183  CE2 PHE A 147      11.228   2.661 -26.468  1.00 84.26           C  
ATOM   1184  CZ  PHE A 147      11.813   3.917 -26.511  1.00 84.26           C  
ATOM   1185  N   PRO A 148      14.052  -0.370 -31.306  1.00 85.74           N  
ATOM   1186  CA  PRO A 148      14.891  -0.999 -32.328  1.00 85.74           C  
ATOM   1187  C   PRO A 148      16.254  -1.429 -31.791  1.00 85.74           C  
ATOM   1188  CB  PRO A 148      15.042   0.098 -33.385  1.00 85.74           C  
ATOM   1189  O   PRO A 148      16.743  -0.861 -30.811  1.00 85.74           O  
ATOM   1190  CG  PRO A 148      13.918   1.045 -33.115  1.00 85.74           C  
ATOM   1191  CD  PRO A 148      13.573   0.973 -31.655  1.00 85.74           C  
ATOM   1192  N   GLU A 149      16.887  -2.451 -32.351  1.00 82.64           N  
ATOM   1193  CA  GLU A 149      18.109  -3.105 -31.894  1.00 82.64           C  
ATOM   1194  C   GLU A 149      19.239  -2.095 -31.712  1.00 82.64           C  
ATOM   1195  CB  GLU A 149      18.534  -4.198 -32.878  1.00 82.64           C  
ATOM   1196  O   GLU A 149      20.002  -2.177 -30.747  1.00 82.64           O  
ATOM   1197  CG  GLU A 149      17.727  -5.482 -32.756  1.00 82.64           C  
ATOM   1198  CD  GLU A 149      17.824  -6.124 -31.381  1.00 82.64           C  
ATOM   1199  OE1 GLU A 149      16.817  -6.696 -30.906  1.00 82.64           O  
ATOM   1200  OE2 GLU A 149      18.915  -6.053 -30.773  1.00 82.64           O  
ATOM   1201  N   PHE A 150      19.367  -1.195 -32.623  1.00 81.05           N  
ATOM   1202  CA  PHE A 150      20.470  -0.244 -32.540  1.00 81.05           C  
ATOM   1203  C   PHE A 150      20.356   0.608 -31.282  1.00 81.05           C  
ATOM   1204  CB  PHE A 150      20.503   0.653 -33.781  1.00 81.05           C  
ATOM   1205  O   PHE A 150      21.365   0.945 -30.660  1.00 81.05           O  
ATOM   1206  CG  PHE A 150      19.501   1.775 -33.746  1.00 81.05           C  
ATOM   1207  CD1 PHE A 150      18.249   1.626 -34.330  1.00 81.05           C  
ATOM   1208  CD2 PHE A 150      19.811   2.979 -33.128  1.00 81.05           C  
ATOM   1209  CE1 PHE A 150      17.319   2.662 -34.299  1.00 81.05           C  
ATOM   1210  CE2 PHE A 150      18.887   4.020 -33.093  1.00 81.05           C  
ATOM   1211  CZ  PHE A 150      17.642   3.860 -33.680  1.00 81.05           C  
ATOM   1212  N   LEU A 151      19.065   1.007 -30.840  1.00 82.14           N  
ATOM   1213  CA  LEU A 151      18.860   1.759 -29.608  1.00 82.14           C  
ATOM   1214  C   LEU A 151      19.146   0.891 -28.387  1.00 82.14           C  
ATOM   1215  CB  LEU A 151      17.429   2.299 -29.541  1.00 82.14           C  
ATOM   1216  O   LEU A 151      19.701   1.369 -27.396  1.00 82.14           O  
ATOM   1217  CG  LEU A 151      17.092   3.447 -30.494  1.00 82.14           C  
ATOM   1218  CD1 LEU A 151      15.637   3.870 -30.321  1.00 82.14           C  
ATOM   1219  CD2 LEU A 151      18.029   4.628 -30.261  1.00 82.14           C  
ATOM   1220  N   LYS A 152      18.810  -0.342 -28.432  1.00 83.93           N  
ATOM   1221  CA  LYS A 152      19.076  -1.282 -27.347  1.00 83.93           C  
ATOM   1222  C   LYS A 152      20.576  -1.463 -27.132  1.00 83.93           C  
ATOM   1223  CB  LYS A 152      18.421  -2.634 -27.634  1.00 83.93           C  
ATOM   1224  O   LYS A 152      21.048  -1.479 -25.994  1.00 83.93           O  
ATOM   1225  CG  LYS A 152      16.901  -2.608 -27.582  1.00 83.93           C  
ATOM   1226  CD  LYS A 152      16.309  -3.984 -27.861  1.00 83.93           C  
ATOM   1227  CE  LYS A 152      14.790  -3.931 -27.959  1.00 83.93           C  
ATOM   1228  NZ  LYS A 152      14.209  -5.269 -28.277  1.00 83.93           N  
ATOM   1229  N   THR A 153      21.313  -1.599 -28.258  1.00 81.18           N  
ATOM   1230  CA  THR A 153      22.764  -1.737 -28.194  1.00 81.18           C  
ATOM   1231  C   THR A 153      23.398  -0.493 -27.579  1.00 81.18           C  
ATOM   1232  CB  THR A 153      23.364  -1.985 -29.591  1.00 81.18           C  
ATOM   1233  O   THR A 153      24.302  -0.598 -26.746  1.00 81.18           O  
ATOM   1234  CG2 THR A 153      24.880  -2.131 -29.520  1.00 81.18           C  
ATOM   1235  OG1 THR A 153      22.804  -3.185 -30.138  1.00 81.18           O  
ATOM   1236  N   GLY A 154      22.931   0.614 -28.049  1.00 81.26           N  
ATOM   1237  CA  GLY A 154      23.393   1.866 -27.472  1.00 81.26           C  
ATOM   1238  C   GLY A 154      23.128   1.971 -25.983  1.00 81.26           C  
ATOM   1239  O   GLY A 154      23.995   2.404 -25.221  1.00 81.26           O  
ATOM   1240  N   MET A 155      21.975   1.559 -25.647  1.00 82.98           N  
ATOM   1241  CA  MET A 155      21.592   1.574 -24.238  1.00 82.98           C  
ATOM   1242  C   MET A 155      22.456   0.612 -23.429  1.00 82.98           C  
ATOM   1243  CB  MET A 155      20.115   1.213 -24.077  1.00 82.98           C  
ATOM   1244  O   MET A 155      22.903   0.946 -22.331  1.00 82.98           O  
ATOM   1245  CG  MET A 155      19.631   1.239 -22.636  1.00 82.98           C  
ATOM   1246  SD  MET A 155      17.876   0.726 -22.475  1.00 82.98           S  
ATOM   1247  CE  MET A 155      18.009  -1.021 -22.946  1.00 82.98           C  
ATOM   1248  N   SER A 156      22.594  -0.509 -23.914  1.00 82.63           N  
ATOM   1249  CA  SER A 156      23.447  -1.495 -23.258  1.00 82.63           C  
ATOM   1250  C   SER A 156      24.849  -0.943 -23.021  1.00 82.63           C  
ATOM   1251  CB  SER A 156      23.528  -2.774 -24.092  1.00 82.63           C  
ATOM   1252  O   SER A 156      25.405  -1.094 -21.931  1.00 82.63           O  
ATOM   1253  OG  SER A 156      24.337  -3.744 -23.449  1.00 82.63           O  
ATOM   1254  N   ALA A 157      25.417  -0.314 -23.991  1.00 81.64           N  
ATOM   1255  CA  ALA A 157      26.739   0.295 -23.879  1.00 81.64           C  
ATOM   1256  C   ALA A 157      26.753   1.383 -22.809  1.00 81.64           C  
ATOM   1257  CB  ALA A 157      27.176   0.871 -25.224  1.00 81.64           C  
ATOM   1258  O   ALA A 157      27.691   1.468 -22.013  1.00 81.64           O  
ATOM   1259  N   THR A 158      25.693   2.159 -22.848  1.00 82.67           N  
ATOM   1260  CA  THR A 158      25.589   3.237 -21.871  1.00 82.67           C  
ATOM   1261  C   THR A 158      25.515   2.677 -20.453  1.00 82.67           C  
ATOM   1262  CB  THR A 158      24.356   4.119 -22.142  1.00 82.67           C  
ATOM   1263  O   THR A 158      26.226   3.141 -19.559  1.00 82.67           O  
ATOM   1264  CG2 THR A 158      24.252   5.247 -21.121  1.00 82.67           C  
ATOM   1265  OG1 THR A 158      24.460   4.685 -23.454  1.00 82.67           O  
ATOM   1266  N   LEU A 159      24.615   1.734 -20.257  1.00 85.41           N  
ATOM   1267  CA  LEU A 159      24.424   1.124 -18.946  1.00 85.41           C  
ATOM   1268  C   LEU A 159      25.717   0.483 -18.451  1.00 85.41           C  
ATOM   1269  CB  LEU A 159      23.310   0.076 -18.998  1.00 85.41           C  
ATOM   1270  O   LEU A 159      26.075   0.621 -17.279  1.00 85.41           O  
ATOM   1271  CG  LEU A 159      21.891   0.605 -19.218  1.00 85.41           C  
ATOM   1272  CD1 LEU A 159      20.922  -0.552 -19.435  1.00 85.41           C  
ATOM   1273  CD2 LEU A 159      21.452   1.463 -18.036  1.00 85.41           C  
ATOM   1274  N   ARG A 160      26.413  -0.128 -19.298  1.00 82.22           N  
ATOM   1275  CA  ARG A 160      27.702  -0.715 -18.948  1.00 82.22           C  
ATOM   1276  C   ARG A 160      28.712   0.364 -18.574  1.00 82.22           C  
ATOM   1277  CB  ARG A 160      28.241  -1.559 -20.105  1.00 82.22           C  
ATOM   1278  O   ARG A 160      29.453   0.217 -17.599  1.00 82.22           O  
ATOM   1279  CG  ARG A 160      27.588  -2.927 -20.226  1.00 82.22           C  
ATOM   1280  CD  ARG A 160      28.363  -3.840 -21.166  1.00 82.22           C  
ATOM   1281  NE  ARG A 160      28.336  -3.347 -22.540  1.00 82.22           N  
ATOM   1282  NH1 ARG A 160      26.631  -4.745 -23.228  1.00 82.22           N  
ATOM   1283  NH2 ARG A 160      27.575  -3.269 -24.706  1.00 82.22           N  
ATOM   1284  CZ  ARG A 160      27.514  -3.788 -23.488  1.00 82.22           C  
ATOM   1285  N   GLY A 161      28.684   1.405 -19.348  1.00 78.56           N  
ATOM   1286  CA  GLY A 161      29.570   2.528 -19.086  1.00 78.56           C  
ATOM   1287  C   GLY A 161      29.323   3.181 -17.739  1.00 78.56           C  
ATOM   1288  O   GLY A 161      30.261   3.646 -17.088  1.00 78.56           O  
ATOM   1289  N   LEU A 162      28.155   3.157 -17.395  1.00 84.26           N  
ATOM   1290  CA  LEU A 162      27.792   3.782 -16.128  1.00 84.26           C  
ATOM   1291  C   LEU A 162      28.011   2.820 -14.965  1.00 84.26           C  
ATOM   1292  CB  LEU A 162      26.332   4.242 -16.157  1.00 84.26           C  
ATOM   1293  O   LEU A 162      27.851   3.198 -13.802  1.00 84.26           O  
ATOM   1294  CG  LEU A 162      26.004   5.399 -17.101  1.00 84.26           C  
ATOM   1295  CD1 LEU A 162      24.496   5.620 -17.166  1.00 84.26           C  
ATOM   1296  CD2 LEU A 162      26.717   6.671 -16.656  1.00 84.26           C  
ATOM   1297  N   GLY A 163      28.388   1.619 -15.291  1.00 83.22           N  
ATOM   1298  CA  GLY A 163      28.651   0.608 -14.280  1.00 83.22           C  
ATOM   1299  C   GLY A 163      27.396   0.128 -13.576  1.00 83.22           C  
ATOM   1300  O   GLY A 163      27.429  -0.188 -12.385  1.00 83.22           O  
ATOM   1301  N   GLU A 164      26.273   0.155 -14.259  1.00 86.89           N  
ATOM   1302  CA  GLU A 164      25.006  -0.299 -13.695  1.00 86.89           C  
ATOM   1303  C   GLU A 164      24.971  -1.820 -13.569  1.00 86.89           C  
ATOM   1304  CB  GLU A 164      23.832   0.185 -14.550  1.00 86.89           C  
ATOM   1305  O   GLU A 164      25.441  -2.532 -14.458  1.00 86.89           O  
ATOM   1306  CG  GLU A 164      23.621   1.691 -14.510  1.00 86.89           C  
ATOM   1307  CD  GLU A 164      22.995   2.175 -13.212  1.00 86.89           C  
ATOM   1308  OE1 GLU A 164      23.128   3.376 -12.885  1.00 86.89           O  
ATOM   1309  OE2 GLU A 164      22.366   1.346 -12.517  1.00 86.89           O  
ATOM   1310  N   GLU A 165      24.499  -2.226 -12.414  1.00 87.34           N  
ATOM   1311  CA  GLU A 165      24.346  -3.653 -12.150  1.00 87.34           C  
ATOM   1312  C   GLU A 165      22.911  -3.990 -11.756  1.00 87.34           C  
ATOM   1313  CB  GLU A 165      25.313  -4.104 -11.052  1.00 87.34           C  
ATOM   1314  O   GLU A 165      22.221  -3.172 -11.144  1.00 87.34           O  
ATOM   1315  CG  GLU A 165      26.780  -3.923 -11.413  1.00 87.34           C  
ATOM   1316  CD  GLU A 165      27.729  -4.431 -10.339  1.00 87.34           C  
ATOM   1317  OE1 GLU A 165      28.960  -4.431 -10.567  1.00 87.34           O  
ATOM   1318  OE2 GLU A 165      27.237  -4.834  -9.261  1.00 87.34           O  
ATOM   1319  N   MET A 166      22.502  -5.231 -12.220  1.00 88.12           N  
ATOM   1320  CA  MET A 166      21.136  -5.645 -11.913  1.00 88.12           C  
ATOM   1321  C   MET A 166      20.934  -5.780 -10.407  1.00 88.12           C  
ATOM   1322  CB  MET A 166      20.806  -6.968 -12.605  1.00 88.12           C  
ATOM   1323  O   MET A 166      19.876  -5.424  -9.884  1.00 88.12           O  
ATOM   1324  CG  MET A 166      19.351  -7.387 -12.466  1.00 88.12           C  
ATOM   1325  SD  MET A 166      18.198  -6.198 -13.256  1.00 88.12           S  
ATOM   1326  CE  MET A 166      16.608  -6.903 -12.740  1.00 88.12           C  
ATOM   1327  N   PHE A 167      21.912  -6.288  -9.735  1.00 92.43           N  
ATOM   1328  CA  PHE A 167      21.901  -6.401  -8.281  1.00 92.43           C  
ATOM   1329  C   PHE A 167      23.004  -5.549  -7.664  1.00 92.43           C  
ATOM   1330  CB  PHE A 167      22.064  -7.862  -7.853  1.00 92.43           C  
ATOM   1331  O   PHE A 167      24.158  -5.612  -8.093  1.00 92.43           O  
ATOM   1332  CG  PHE A 167      21.006  -8.779  -8.406  1.00 92.43           C  
ATOM   1333  CD1 PHE A 167      19.692  -8.694  -7.962  1.00 92.43           C  
ATOM   1334  CD2 PHE A 167      21.326  -9.726  -9.370  1.00 92.43           C  
ATOM   1335  CE1 PHE A 167      18.711  -9.540  -8.473  1.00 92.43           C  
ATOM   1336  CE2 PHE A 167      20.351 -10.576  -9.884  1.00 92.43           C  
ATOM   1337  CZ  PHE A 167      19.044 -10.482  -9.434  1.00 92.43           C  
ATOM   1338  N   LEU A 168      22.695  -4.792  -6.734  1.00 93.02           N  
ATOM   1339  CA  LEU A 168      23.652  -3.883  -6.113  1.00 93.02           C  
ATOM   1340  C   LEU A 168      23.354  -3.712  -4.627  1.00 93.02           C  
ATOM   1341  CB  LEU A 168      23.627  -2.520  -6.810  1.00 93.02           C  
ATOM   1342  O   LEU A 168      22.222  -3.925  -4.188  1.00 93.02           O  
ATOM   1343  CG  LEU A 168      22.328  -1.722  -6.694  1.00 93.02           C  
ATOM   1344  CD1 LEU A 168      22.591  -0.241  -6.943  1.00 93.02           C  
ATOM   1345  CD2 LEU A 168      21.283  -2.256  -7.668  1.00 93.02           C  
ATOM   1346  N   PRO A 169      24.495  -3.396  -3.828  1.00 95.51           N  
ATOM   1347  CA  PRO A 169      24.257  -3.096  -2.414  1.00 95.51           C  
ATOM   1348  C   PRO A 169      23.420  -1.836  -2.211  1.00 95.51           C  
ATOM   1349  CB  PRO A 169      25.669  -2.911  -1.851  1.00 95.51           C  
ATOM   1350  O   PRO A 169      23.772  -0.768  -2.719  1.00 95.51           O  
ATOM   1351  CG  PRO A 169      26.573  -3.492  -2.890  1.00 95.51           C  
ATOM   1352  CD  PRO A 169      25.900  -3.377  -4.227  1.00 95.51           C  
ATOM   1353  N   MET A 170      22.287  -2.003  -1.602  1.00 95.52           N  
ATOM   1354  CA  MET A 170      21.352  -0.904  -1.378  1.00 95.52           C  
ATOM   1355  C   MET A 170      20.883  -0.877   0.073  1.00 95.52           C  
ATOM   1356  CB  MET A 170      20.148  -1.021  -2.314  1.00 95.52           C  
ATOM   1357  O   MET A 170      20.654  -1.927   0.676  1.00 95.52           O  
ATOM   1358  CG  MET A 170      19.206   0.170  -2.253  1.00 95.52           C  
ATOM   1359  SD  MET A 170      19.912   1.666  -3.047  1.00 95.52           S  
ATOM   1360  CE  MET A 170      20.189   1.037  -4.726  1.00 95.52           C  
ATOM   1361  N   SER A 171      20.777   0.335   0.637  1.00 97.20           N  
ATOM   1362  CA  SER A 171      20.216   0.504   1.974  1.00 97.20           C  
ATOM   1363  C   SER A 171      18.736   0.869   1.910  1.00 97.20           C  
ATOM   1364  CB  SER A 171      20.981   1.581   2.745  1.00 97.20           C  
ATOM   1365  O   SER A 171      18.273   1.435   0.917  1.00 97.20           O  
ATOM   1366  OG  SER A 171      20.730   2.864   2.200  1.00 97.20           O  
ATOM   1367  N   PRO A 172      18.007   0.548   2.933  1.00 96.80           N  
ATOM   1368  CA  PRO A 172      16.605   0.966   3.011  1.00 96.80           C  
ATOM   1369  C   PRO A 172      16.423   2.465   2.783  1.00 96.80           C  
ATOM   1370  CB  PRO A 172      16.200   0.576   4.434  1.00 96.80           C  
ATOM   1371  O   PRO A 172      15.508   2.877   2.065  1.00 96.80           O  
ATOM   1372  CG  PRO A 172      17.038  -0.618   4.757  1.00 96.80           C  
ATOM   1373  CD  PRO A 172      18.408  -0.410   4.177  1.00 96.80           C  
ATOM   1374  N   LYS A 173      17.285   3.297   3.395  1.00 96.30           N  
ATOM   1375  CA  LYS A 173      17.192   4.748   3.256  1.00 96.30           C  
ATOM   1376  C   LYS A 173      17.295   5.167   1.792  1.00 96.30           C  
ATOM   1377  CB  LYS A 173      18.283   5.437   4.076  1.00 96.30           C  
ATOM   1378  O   LYS A 173      16.494   5.973   1.314  1.00 96.30           O  
ATOM   1379  CG  LYS A 173      18.234   6.957   4.018  1.00 96.30           C  
ATOM   1380  CD  LYS A 173      19.327   7.585   4.873  1.00 96.30           C  
ATOM   1381  CE  LYS A 173      19.302   9.105   4.787  1.00 96.30           C  
ATOM   1382  NZ  LYS A 173      20.363   9.725   5.635  1.00 96.30           N  
ATOM   1383  N   LYS A 174      18.250   4.563   1.113  1.00 95.98           N  
ATOM   1384  CA  LYS A 174      18.471   4.923  -0.285  1.00 95.98           C  
ATOM   1385  C   LYS A 174      17.292   4.496  -1.155  1.00 95.98           C  
ATOM   1386  CB  LYS A 174      19.762   4.289  -0.804  1.00 95.98           C  
ATOM   1387  O   LYS A 174      16.800   5.280  -1.970  1.00 95.98           O  
ATOM   1388  CG  LYS A 174      21.029   4.980  -0.322  1.00 95.98           C  
ATOM   1389  CD  LYS A 174      22.272   4.384  -0.969  1.00 95.98           C  
ATOM   1390  CE  LYS A 174      23.521   5.186  -0.628  1.00 95.98           C  
ATOM   1391  NZ  LYS A 174      24.751   4.572  -1.212  1.00 95.98           N  
ATOM   1392  N   LEU A 175      16.859   3.303  -0.974  1.00 95.65           N  
ATOM   1393  CA  LEU A 175      15.773   2.775  -1.792  1.00 95.65           C  
ATOM   1394  C   LEU A 175      14.474   3.527  -1.523  1.00 95.65           C  
ATOM   1395  CB  LEU A 175      15.577   1.281  -1.523  1.00 95.65           C  
ATOM   1396  O   LEU A 175      13.743   3.866  -2.457  1.00 95.65           O  
ATOM   1397  CG  LEU A 175      14.504   0.577  -2.355  1.00 95.65           C  
ATOM   1398  CD1 LEU A 175      14.796   0.738  -3.843  1.00 95.65           C  
ATOM   1399  CD2 LEU A 175      14.417  -0.899  -1.979  1.00 95.65           C  
ATOM   1400  N   LEU A 176      14.224   3.928  -0.317  1.00 95.76           N  
ATOM   1401  CA  LEU A 176      12.953   4.546   0.044  1.00 95.76           C  
ATOM   1402  C   LEU A 176      12.975   6.043  -0.245  1.00 95.76           C  
ATOM   1403  CB  LEU A 176      12.640   4.304   1.523  1.00 95.76           C  
ATOM   1404  O   LEU A 176      12.024   6.584  -0.815  1.00 95.76           O  
ATOM   1405  CG  LEU A 176      12.296   2.867   1.917  1.00 95.76           C  
ATOM   1406  CD1 LEU A 176      12.168   2.749   3.432  1.00 95.76           C  
ATOM   1407  CD2 LEU A 176      11.012   2.417   1.230  1.00 95.76           C  
ATOM   1408  N   TRP A 177      14.032   6.672   0.051  1.00 94.89           N  
ATOM   1409  CA  TRP A 177      13.970   8.130   0.079  1.00 94.89           C  
ATOM   1410  C   TRP A 177      14.832   8.733  -1.024  1.00 94.89           C  
ATOM   1411  CB  TRP A 177      14.419   8.661   1.443  1.00 94.89           C  
ATOM   1412  O   TRP A 177      14.784   9.941  -1.268  1.00 94.89           O  
ATOM   1413  CG  TRP A 177      13.649   8.098   2.600  1.00 94.89           C  
ATOM   1414  CD1 TRP A 177      14.119   7.262   3.574  1.00 94.89           C  
ATOM   1415  CD2 TRP A 177      12.269   8.327   2.900  1.00 94.89           C  
ATOM   1416  CE2 TRP A 177      11.969   7.599   4.072  1.00 94.89           C  
ATOM   1417  CE3 TRP A 177      11.255   9.079   2.291  1.00 94.89           C  
ATOM   1418  NE1 TRP A 177      13.114   6.958   4.463  1.00 94.89           N  
ATOM   1419  CH2 TRP A 177       9.723   8.345   4.032  1.00 94.89           C  
ATOM   1420  CZ2 TRP A 177      10.696   7.601   4.648  1.00 94.89           C  
ATOM   1421  CZ3 TRP A 177       9.989   9.080   2.865  1.00 94.89           C  
ATOM   1422  N   GLY A 178      15.595   7.907  -1.618  1.00 93.78           N  
ATOM   1423  CA  GLY A 178      16.191   8.434  -2.836  1.00 93.78           C  
ATOM   1424  C   GLY A 178      17.706   8.356  -2.841  1.00 93.78           C  
ATOM   1425  O   GLY A 178      18.336   8.355  -1.782  1.00 93.78           O  
ATOM   1426  N   TYR A 179      18.308   8.126  -3.883  1.00 93.90           N  
ATOM   1427  CA  TYR A 179      19.724   8.164  -4.232  1.00 93.90           C  
ATOM   1428  C   TYR A 179      19.916   8.574  -5.687  1.00 93.90           C  
ATOM   1429  CB  TYR A 179      20.375   6.800  -3.984  1.00 93.90           C  
ATOM   1430  O   TYR A 179      18.990   8.474  -6.494  1.00 93.90           O  
ATOM   1431  CG  TYR A 179      19.897   5.719  -4.923  1.00 93.90           C  
ATOM   1432  CD1 TYR A 179      18.707   5.036  -4.682  1.00 93.90           C  
ATOM   1433  CD2 TYR A 179      20.634   5.378  -6.052  1.00 93.90           C  
ATOM   1434  CE1 TYR A 179      18.264   4.038  -5.544  1.00 93.90           C  
ATOM   1435  CE2 TYR A 179      20.201   4.382  -6.920  1.00 93.90           C  
ATOM   1436  OH  TYR A 179      18.582   2.732  -7.515  1.00 93.90           O  
ATOM   1437  CZ  TYR A 179      19.016   3.719  -6.659  1.00 93.90           C  
ATOM   1438  N   GLU A 180      20.987   9.144  -5.913  1.00 90.57           N  
ATOM   1439  CA  GLU A 180      21.297   9.540  -7.283  1.00 90.57           C  
ATOM   1440  C   GLU A 180      21.482   8.321  -8.182  1.00 90.57           C  
ATOM   1441  CB  GLU A 180      22.552  10.416  -7.319  1.00 90.57           C  
ATOM   1442  O   GLU A 180      22.311   7.454  -7.898  1.00 90.57           O  
ATOM   1443  CG  GLU A 180      22.367  11.782  -6.674  1.00 90.57           C  
ATOM   1444  CD  GLU A 180      23.609  12.655  -6.753  1.00 90.57           C  
ATOM   1445  OE1 GLU A 180      23.588  13.790  -6.224  1.00 90.57           O  
ATOM   1446  OE2 GLU A 180      24.611  12.202  -7.350  1.00 90.57           O  
ATOM   1447  N   GLU A 181      20.640   8.261  -9.152  1.00 90.32           N  
ATOM   1448  CA  GLU A 181      20.722   7.163 -10.110  1.00 90.32           C  
ATOM   1449  C   GLU A 181      21.518   7.568 -11.347  1.00 90.32           C  
ATOM   1450  CB  GLU A 181      19.321   6.696 -10.514  1.00 90.32           C  
ATOM   1451  O   GLU A 181      21.120   8.478 -12.077  1.00 90.32           O  
ATOM   1452  CG  GLU A 181      19.284   5.287 -11.088  1.00 90.32           C  
ATOM   1453  CD  GLU A 181      19.886   5.190 -12.481  1.00 90.32           C  
ATOM   1454  OE1 GLU A 181      20.871   4.440 -12.666  1.00 90.32           O  
ATOM   1455  OE2 GLU A 181      19.368   5.871 -13.394  1.00 90.32           O  
ATOM   1456  N   PRO A 182      22.627   6.865 -11.600  1.00 87.48           N  
ATOM   1457  CA  PRO A 182      23.579   7.225 -12.653  1.00 87.48           C  
ATOM   1458  C   PRO A 182      22.916   7.385 -14.019  1.00 87.48           C  
ATOM   1459  CB  PRO A 182      24.561   6.051 -12.657  1.00 87.48           C  
ATOM   1460  O   PRO A 182      23.227   8.325 -14.755  1.00 87.48           O  
ATOM   1461  CG  PRO A 182      24.552   5.540 -11.253  1.00 87.48           C  
ATOM   1462  CD  PRO A 182      23.155   5.656 -10.713  1.00 87.48           C  
ATOM   1463  N   PHE A 183      22.031   6.479 -14.308  1.00 85.01           N  
ATOM   1464  CA  PHE A 183      21.374   6.547 -15.608  1.00 85.01           C  
ATOM   1465  C   PHE A 183      20.485   7.781 -15.702  1.00 85.01           C  
ATOM   1466  CB  PHE A 183      20.547   5.283 -15.861  1.00 85.01           C  
ATOM   1467  O   PHE A 183      20.451   8.452 -16.736  1.00 85.01           O  
ATOM   1468  CG  PHE A 183      19.895   5.245 -17.217  1.00 85.01           C  
ATOM   1469  CD1 PHE A 183      18.541   5.526 -17.361  1.00 85.01           C  
ATOM   1470  CD2 PHE A 183      20.636   4.929 -18.348  1.00 85.01           C  
ATOM   1471  CE1 PHE A 183      17.935   5.491 -18.614  1.00 85.01           C  
ATOM   1472  CE2 PHE A 183      20.037   4.893 -19.604  1.00 85.01           C  
ATOM   1473  CZ  PHE A 183      18.687   5.173 -19.735  1.00 85.01           C  
ATOM   1474  N   PHE A 184      19.715   8.060 -14.693  1.00 87.52           N  
ATOM   1475  CA  PHE A 184      18.875   9.252 -14.674  1.00 87.52           C  
ATOM   1476  C   PHE A 184      19.716  10.511 -14.844  1.00 87.52           C  
ATOM   1477  CB  PHE A 184      18.075   9.327 -13.370  1.00 87.52           C  
ATOM   1478  O   PHE A 184      19.342  11.418 -15.591  1.00 87.52           O  
ATOM   1479  CG  PHE A 184      16.992   8.288 -13.261  1.00 87.52           C  
ATOM   1480  CD1 PHE A 184      16.855   7.302 -14.231  1.00 87.52           C  
ATOM   1481  CD2 PHE A 184      16.110   8.297 -12.188  1.00 87.52           C  
ATOM   1482  CE1 PHE A 184      15.854   6.338 -14.132  1.00 87.52           C  
ATOM   1483  CE2 PHE A 184      15.106   7.338 -12.083  1.00 87.52           C  
ATOM   1484  CZ  PHE A 184      14.980   6.360 -13.057  1.00 87.52           C  
ATOM   1485  N   LYS A 185      20.800  10.557 -14.160  1.00 85.69           N  
ATOM   1486  CA  LYS A 185      21.724  11.682 -14.270  1.00 85.69           C  
ATOM   1487  C   LYS A 185      22.243  11.830 -15.698  1.00 85.69           C  
ATOM   1488  CB  LYS A 185      22.896  11.510 -13.302  1.00 85.69           C  
ATOM   1489  O   LYS A 185      22.328  12.943 -16.221  1.00 85.69           O  
ATOM   1490  CG  LYS A 185      23.818  12.718 -13.226  1.00 85.69           C  
ATOM   1491  CD  LYS A 185      24.922  12.515 -12.197  1.00 85.69           C  
ATOM   1492  CE  LYS A 185      25.871  13.704 -12.151  1.00 85.69           C  
ATOM   1493  NZ  LYS A 185      26.943  13.519 -11.127  1.00 85.69           N  
ATOM   1494  N   PHE A 186      22.593  10.688 -16.270  1.00 84.20           N  
ATOM   1495  CA  PHE A 186      23.093  10.665 -17.639  1.00 84.20           C  
ATOM   1496  C   PHE A 186      22.048  11.207 -18.606  1.00 84.20           C  
ATOM   1497  CB  PHE A 186      23.495   9.243 -18.043  1.00 84.20           C  
ATOM   1498  O   PHE A 186      22.342  12.087 -19.418  1.00 84.20           O  
ATOM   1499  CG  PHE A 186      23.835   9.099 -19.502  1.00 84.20           C  
ATOM   1500  CD1 PHE A 186      22.911   8.574 -20.397  1.00 84.20           C  
ATOM   1501  CD2 PHE A 186      25.079   9.490 -19.978  1.00 84.20           C  
ATOM   1502  CE1 PHE A 186      23.223   8.439 -21.748  1.00 84.20           C  
ATOM   1503  CE2 PHE A 186      25.398   9.359 -21.327  1.00 84.20           C  
ATOM   1504  CZ  PHE A 186      24.469   8.833 -22.210  1.00 84.20           C  
ATOM   1505  N   VAL A 187      20.835  10.731 -18.500  1.00 80.37           N  
ATOM   1506  CA  VAL A 187      19.753  11.138 -19.391  1.00 80.37           C  
ATOM   1507  C   VAL A 187      19.467  12.627 -19.211  1.00 80.37           C  
ATOM   1508  CB  VAL A 187      18.470  10.315 -19.137  1.00 80.37           C  
ATOM   1509  O   VAL A 187      19.263  13.348 -20.191  1.00 80.37           O  
ATOM   1510  CG1 VAL A 187      17.296  10.887 -19.929  1.00 80.37           C  
ATOM   1511  CG2 VAL A 187      18.697   8.848 -19.497  1.00 80.37           C  
ATOM   1512  N   LYS A 188      19.396  13.057 -18.025  1.00 80.95           N  
ATOM   1513  CA  LYS A 188      19.146  14.468 -17.747  1.00 80.95           C  
ATOM   1514  C   LYS A 188      20.231  15.350 -18.358  1.00 80.95           C  
ATOM   1515  CB  LYS A 188      19.059  14.711 -16.240  1.00 80.95           C  
ATOM   1516  O   LYS A 188      19.946  16.444 -18.849  1.00 80.95           O  
ATOM   1517  CG  LYS A 188      18.594  16.111 -15.864  1.00 80.95           C  
ATOM   1518  CD  LYS A 188      18.457  16.268 -14.356  1.00 80.95           C  
ATOM   1519  CE  LYS A 188      18.112  17.701 -13.971  1.00 80.95           C  
ATOM   1520  NZ  LYS A 188      17.950  17.854 -12.494  1.00 80.95           N  
ATOM   1521  N   SER A 189      21.455  14.957 -18.257  1.00 81.16           N  
ATOM   1522  CA  SER A 189      22.570  15.715 -18.815  1.00 81.16           C  
ATOM   1523  C   SER A 189      22.418  15.894 -20.322  1.00 81.16           C  
ATOM   1524  CB  SER A 189      23.898  15.023 -18.507  1.00 81.16           C  
ATOM   1525  O   SER A 189      22.810  16.925 -20.873  1.00 81.16           O  
ATOM   1526  OG  SER A 189      24.136  14.989 -17.110  1.00 81.16           O  
ATOM   1527  N   PHE A 190      21.690  14.984 -20.917  1.00 75.67           N  
ATOM   1528  CA  PHE A 190      21.572  15.004 -22.370  1.00 75.67           C  
ATOM   1529  C   PHE A 190      20.251  15.632 -22.798  1.00 75.67           C  
ATOM   1530  CB  PHE A 190      21.688  13.587 -22.939  1.00 75.67           C  
ATOM   1531  O   PHE A 190      20.192  16.343 -23.803  1.00 75.67           O  
ATOM   1532  CG  PHE A 190      23.107  13.109 -23.093  1.00 75.67           C  
ATOM   1533  CD1 PHE A 190      23.829  13.392 -24.246  1.00 75.67           C  
ATOM   1534  CD2 PHE A 190      23.718  12.376 -22.084  1.00 75.67           C  
ATOM   1535  CE1 PHE A 190      25.142  12.950 -24.391  1.00 75.67           C  
ATOM   1536  CE2 PHE A 190      25.030  11.931 -22.222  1.00 75.67           C  
ATOM   1537  CZ  PHE A 190      25.740  12.219 -23.377  1.00 75.67           C  
ATOM   1538  N   THR A 191      19.166  15.345 -22.057  1.00 76.41           N  
ATOM   1539  CA  THR A 191      17.833  15.726 -22.511  1.00 76.41           C  
ATOM   1540  C   THR A 191      17.260  16.836 -21.635  1.00 76.41           C  
ATOM   1541  CB  THR A 191      16.875  14.520 -22.508  1.00 76.41           C  
ATOM   1542  O   THR A 191      16.182  17.364 -21.918  1.00 76.41           O  
ATOM   1543  CG2 THR A 191      17.373  13.420 -23.440  1.00 76.41           C  
ATOM   1544  OG1 THR A 191      16.779  13.997 -21.177  1.00 76.41           O  
ATOM   1545  N   GLY A 192      18.015  17.278 -20.692  1.00 77.64           N  
ATOM   1546  CA  GLY A 192      17.411  18.175 -19.720  1.00 77.64           C  
ATOM   1547  C   GLY A 192      16.314  17.519 -18.903  1.00 77.64           C  
ATOM   1548  O   GLY A 192      16.481  16.399 -18.415  1.00 77.64           O  
ATOM   1549  N   ASN A 193      15.171  18.262 -18.630  1.00 77.33           N  
ATOM   1550  CA  ASN A 193      14.065  17.760 -17.822  1.00 77.33           C  
ATOM   1551  C   ASN A 193      12.963  17.160 -18.691  1.00 77.33           C  
ATOM   1552  CB  ASN A 193      13.498  18.873 -16.938  1.00 77.33           C  
ATOM   1553  O   ASN A 193      11.831  16.989 -18.235  1.00 77.33           O  
ATOM   1554  CG  ASN A 193      14.469  19.316 -15.862  1.00 77.33           C  
ATOM   1555  ND2 ASN A 193      14.338  20.562 -15.421  1.00 77.33           N  
ATOM   1556  OD1 ASN A 193      15.330  18.545 -15.430  1.00 77.33           O  
ATOM   1557  N   LEU A 194      13.349  16.819 -19.902  1.00 68.28           N  
ATOM   1558  CA  LEU A 194      12.336  16.369 -20.850  1.00 68.28           C  
ATOM   1559  C   LEU A 194      11.765  15.017 -20.434  1.00 68.28           C  
ATOM   1560  CB  LEU A 194      12.925  16.275 -22.260  1.00 68.28           C  
ATOM   1561  O   LEU A 194      10.549  14.817 -20.463  1.00 68.28           O  
ATOM   1562  CG  LEU A 194      11.926  16.069 -23.399  1.00 68.28           C  
ATOM   1563  CD1 LEU A 194      11.039  17.300 -23.555  1.00 68.28           C  
ATOM   1564  CD2 LEU A 194      12.657  15.762 -24.702  1.00 68.28           C  
ATOM   1565  N   PHE A 195      12.641  14.078 -19.946  1.00 68.79           N  
ATOM   1566  CA  PHE A 195      12.195  12.717 -19.675  1.00 68.79           C  
ATOM   1567  C   PHE A 195      12.076  12.475 -18.175  1.00 68.79           C  
ATOM   1568  CB  PHE A 195      13.159  11.701 -20.296  1.00 68.79           C  
ATOM   1569  O   PHE A 195      11.185  11.751 -17.726  1.00 68.79           O  
ATOM   1570  CG  PHE A 195      13.112  11.661 -21.800  1.00 68.79           C  
ATOM   1571  CD1 PHE A 195      12.013  11.128 -22.461  1.00 68.79           C  
ATOM   1572  CD2 PHE A 195      14.169  12.157 -22.552  1.00 68.79           C  
ATOM   1573  CE1 PHE A 195      11.967  11.090 -23.853  1.00 68.79           C  
ATOM   1574  CE2 PHE A 195      14.131  12.123 -23.943  1.00 68.79           C  
ATOM   1575  CZ  PHE A 195      13.030  11.588 -24.592  1.00 68.79           C  
ATOM   1576  N   PHE A 196      13.014  13.104 -17.408  1.00 70.12           N  
ATOM   1577  CA  PHE A 196      13.016  12.944 -15.958  1.00 70.12           C  
ATOM   1578  C   PHE A 196      13.167  14.292 -15.265  1.00 70.12           C  
ATOM   1579  CB  PHE A 196      14.140  12.000 -15.522  1.00 70.12           C  
ATOM   1580  O   PHE A 196      13.948  15.138 -15.705  1.00 70.12           O  
ATOM   1581  CG  PHE A 196      14.097  10.653 -16.192  1.00 70.12           C  
ATOM   1582  CD1 PHE A 196      13.174   9.693 -15.797  1.00 70.12           C  
ATOM   1583  CD2 PHE A 196      14.981  10.347 -17.219  1.00 70.12           C  
ATOM   1584  CE1 PHE A 196      13.132   8.446 -16.416  1.00 70.12           C  
ATOM   1585  CE2 PHE A 196      14.945   9.103 -17.843  1.00 70.12           C  
ATOM   1586  CZ  PHE A 196      14.021   8.154 -17.439  1.00 70.12           C  
ATOM   1587  N   ASP A 197      12.292  14.529 -14.287  1.00 71.24           N  
ATOM   1588  CA  ASP A 197      12.391  15.777 -13.537  1.00 71.24           C  
ATOM   1589  C   ASP A 197      13.537  15.722 -12.529  1.00 71.24           C  
ATOM   1590  CB  ASP A 197      11.073  16.079 -12.820  1.00 71.24           C  
ATOM   1591  O   ASP A 197      14.092  16.758 -12.156  1.00 71.24           O  
ATOM   1592  CG  ASP A 197       9.965  16.500 -13.769  1.00 71.24           C  
ATOM   1593  OD1 ASP A 197      10.265  16.953 -14.894  1.00 71.24           O  
ATOM   1594  OD2 ASP A 197       8.781  16.380 -13.386  1.00 71.24           O  
ATOM   1595  N   SER A 198      13.888  14.455 -12.145  1.00 77.75           N  
ATOM   1596  CA  SER A 198      14.874  14.314 -11.079  1.00 77.75           C  
ATOM   1597  C   SER A 198      15.910  13.248 -11.421  1.00 77.75           C  
ATOM   1598  CB  SER A 198      14.189  13.965  -9.757  1.00 77.75           C  
ATOM   1599  O   SER A 198      15.631  12.330 -12.195  1.00 77.75           O  
ATOM   1600  OG  SER A 198      15.148  13.685  -8.752  1.00 77.75           O  
ATOM   1601  N   ASP A 199      17.115  13.497 -11.044  1.00 85.95           N  
ATOM   1602  CA  ASP A 199      18.173  12.502 -11.186  1.00 85.95           C  
ATOM   1603  C   ASP A 199      18.208  11.562  -9.984  1.00 85.95           C  
ATOM   1604  CB  ASP A 199      19.531  13.185 -11.360  1.00 85.95           C  
ATOM   1605  O   ASP A 199      19.154  10.787  -9.823  1.00 85.95           O  
ATOM   1606  CG  ASP A 199      19.856  14.154 -10.237  1.00 85.95           C  
ATOM   1607  OD1 ASP A 199      18.972  14.433  -9.398  1.00 85.95           O  
ATOM   1608  OD2 ASP A 199      21.005  14.645 -10.192  1.00 85.95           O  
ATOM   1609  N   ILE A 200      17.199  11.649  -9.119  1.00 90.75           N  
ATOM   1610  CA  ILE A 200      17.123  10.882  -7.880  1.00 90.75           C  
ATOM   1611  C   ILE A 200      16.006   9.845  -7.983  1.00 90.75           C  
ATOM   1612  CB  ILE A 200      16.891  11.800  -6.660  1.00 90.75           C  
ATOM   1613  O   ILE A 200      14.910  10.149  -8.459  1.00 90.75           O  
ATOM   1614  CG1 ILE A 200      18.028  12.821  -6.536  1.00 90.75           C  
ATOM   1615  CG2 ILE A 200      16.755  10.972  -5.379  1.00 90.75           C  
ATOM   1616  CD1 ILE A 200      17.787  13.891  -5.480  1.00 90.75           C  
ATOM   1617  N   PHE A 201      16.378   8.654  -7.595  1.00 91.74           N  
ATOM   1618  CA  PHE A 201      15.360   7.613  -7.515  1.00 91.74           C  
ATOM   1619  C   PHE A 201      15.056   7.264  -6.063  1.00 91.74           C  
ATOM   1620  CB  PHE A 201      15.810   6.359  -8.273  1.00 91.74           C  
ATOM   1621  O   PHE A 201      15.970   7.122  -5.248  1.00 91.74           O  
ATOM   1622  CG  PHE A 201      14.884   5.185  -8.109  1.00 91.74           C  
ATOM   1623  CD1 PHE A 201      15.134   4.213  -7.148  1.00 91.74           C  
ATOM   1624  CD2 PHE A 201      13.761   5.054  -8.916  1.00 91.74           C  
ATOM   1625  CE1 PHE A 201      14.278   3.125  -6.994  1.00 91.74           C  
ATOM   1626  CE2 PHE A 201      12.901   3.969  -8.767  1.00 91.74           C  
ATOM   1627  CZ  PHE A 201      13.162   3.006  -7.807  1.00 91.74           C  
ATOM   1628  N   GLY A 202      13.791   7.175  -5.762  1.00 92.87           N  
ATOM   1629  CA  GLY A 202      13.259   6.698  -4.495  1.00 92.87           C  
ATOM   1630  C   GLY A 202      11.810   6.258  -4.584  1.00 92.87           C  
ATOM   1631  O   GLY A 202      10.996   6.913  -5.238  1.00 92.87           O  
ATOM   1632  N   LEU A 203      11.500   5.174  -3.888  1.00 92.06           N  
ATOM   1633  CA  LEU A 203      10.130   4.679  -3.954  1.00 92.06           C  
ATOM   1634  C   LEU A 203       9.159   5.685  -3.345  1.00 92.06           C  
ATOM   1635  CB  LEU A 203      10.010   3.335  -3.230  1.00 92.06           C  
ATOM   1636  O   LEU A 203       8.044   5.857  -3.842  1.00 92.06           O  
ATOM   1637  CG  LEU A 203      10.609   2.124  -3.947  1.00 92.06           C  
ATOM   1638  CD1 LEU A 203      10.602   0.907  -3.027  1.00 92.06           C  
ATOM   1639  CD2 LEU A 203       9.845   1.832  -5.234  1.00 92.06           C  
ATOM   1640  N   PHE A 204       9.703   6.440  -2.392  1.00 91.83           N  
ATOM   1641  CA  PHE A 204       8.874   7.423  -1.704  1.00 91.83           C  
ATOM   1642  C   PHE A 204       9.438   8.827  -1.883  1.00 91.83           C  
ATOM   1643  CB  PHE A 204       8.765   7.087  -0.213  1.00 91.83           C  
ATOM   1644  O   PHE A 204       9.222   9.701  -1.040  1.00 91.83           O  
ATOM   1645  CG  PHE A 204       7.892   5.896   0.078  1.00 91.83           C  
ATOM   1646  CD1 PHE A 204       6.558   6.063   0.426  1.00 91.83           C  
ATOM   1647  CD2 PHE A 204       8.408   4.608   0.004  1.00 91.83           C  
ATOM   1648  CE1 PHE A 204       5.748   4.962   0.697  1.00 91.83           C  
ATOM   1649  CE2 PHE A 204       7.605   3.504   0.273  1.00 91.83           C  
ATOM   1650  CZ  PHE A 204       6.275   3.683   0.620  1.00 91.83           C  
ATOM   1651  N   LEU A 205      10.242   8.962  -2.966  1.00 89.85           N  
ATOM   1652  CA  LEU A 205      10.839  10.267  -3.225  1.00 89.85           C  
ATOM   1653  C   LEU A 205       9.774  11.359  -3.238  1.00 89.85           C  
ATOM   1654  CB  LEU A 205      11.593  10.258  -4.557  1.00 89.85           C  
ATOM   1655  O   LEU A 205       8.772  11.246  -3.948  1.00 89.85           O  
ATOM   1656  CG  LEU A 205      12.348  11.538  -4.918  1.00 89.85           C  
ATOM   1657  CD1 LEU A 205      13.506  11.760  -3.950  1.00 89.85           C  
ATOM   1658  CD2 LEU A 205      12.852  11.474  -6.356  1.00 89.85           C  
ATOM   1659  N   GLY A 206       9.952  12.406  -2.388  1.00 86.55           N  
ATOM   1660  CA  GLY A 206       9.069  13.560  -2.352  1.00 86.55           C  
ATOM   1661  C   GLY A 206       7.834  13.341  -1.498  1.00 86.55           C  
ATOM   1662  O   GLY A 206       6.950  14.198  -1.445  1.00 86.55           O  
ATOM   1663  N   ARG A 207       7.775  12.243  -0.835  1.00 87.14           N  
ATOM   1664  CA  ARG A 207       6.578  11.885  -0.081  1.00 87.14           C  
ATOM   1665  C   ARG A 207       6.637  12.443   1.337  1.00 87.14           C  
ATOM   1666  CB  ARG A 207       6.404  10.365  -0.040  1.00 87.14           C  
ATOM   1667  O   ARG A 207       5.600  12.683   1.959  1.00 87.14           O  
ATOM   1668  CG  ARG A 207       5.877   9.770  -1.336  1.00 87.14           C  
ATOM   1669  CD  ARG A 207       4.409  10.105  -1.555  1.00 87.14           C  
ATOM   1670  NE  ARG A 207       3.837   9.332  -2.654  1.00 87.14           N  
ATOM   1671  NH1 ARG A 207       1.677  10.086  -2.336  1.00 87.14           N  
ATOM   1672  NH2 ARG A 207       2.141   8.598  -4.017  1.00 87.14           N  
ATOM   1673  CZ  ARG A 207       2.553   9.340  -3.000  1.00 87.14           C  
ATOM   1674  N   ASN A 208       7.884  12.750   1.760  1.00 87.77           N  
ATOM   1675  CA  ASN A 208       8.017  13.254   3.123  1.00 87.77           C  
ATOM   1676  C   ASN A 208       7.537  14.698   3.236  1.00 87.77           C  
ATOM   1677  CB  ASN A 208       9.466  13.137   3.599  1.00 87.77           C  
ATOM   1678  O   ASN A 208       8.015  15.574   2.513  1.00 87.77           O  
ATOM   1679  CG  ASN A 208       9.602  13.303   5.100  1.00 87.77           C  
ATOM   1680  ND2 ASN A 208      10.822  13.557   5.560  1.00 87.77           N  
ATOM   1681  OD1 ASN A 208       8.620  13.203   5.840  1.00 87.77           O  
ATOM   1682  N   ASN A 209       6.501  14.882   4.035  1.00 87.08           N  
ATOM   1683  CA  ASN A 209       5.866  16.171   4.290  1.00 87.08           C  
ATOM   1684  C   ASN A 209       5.101  16.672   3.068  1.00 87.08           C  
ATOM   1685  CB  ASN A 209       6.907  17.205   4.725  1.00 87.08           C  
ATOM   1686  O   ASN A 209       5.057  17.875   2.808  1.00 87.08           O  
ATOM   1687  CG  ASN A 209       6.293  18.378   5.463  1.00 87.08           C  
ATOM   1688  ND2 ASN A 209       6.922  19.542   5.355  1.00 87.08           N  
ATOM   1689  OD1 ASN A 209       5.262  18.238   6.126  1.00 87.08           O  
ATOM   1690  N   THR A 210       4.673  15.751   2.286  1.00 89.32           N  
ATOM   1691  CA  THR A 210       3.874  16.073   1.108  1.00 89.32           C  
ATOM   1692  C   THR A 210       2.501  15.412   1.189  1.00 89.32           C  
ATOM   1693  CB  THR A 210       4.584  15.632  -0.185  1.00 89.32           C  
ATOM   1694  O   THR A 210       2.291  14.500   1.991  1.00 89.32           O  
ATOM   1695  CG2 THR A 210       5.935  16.323  -0.334  1.00 89.32           C  
ATOM   1696  OG1 THR A 210       4.787  14.214  -0.153  1.00 89.32           O  
ATOM   1697  N   GLY A 211       1.500  15.954   0.457  1.00 88.18           N  
ATOM   1698  CA  GLY A 211       0.157  15.397   0.431  1.00 88.18           C  
ATOM   1699  C   GLY A 211      -0.105  14.526  -0.784  1.00 88.18           C  
ATOM   1700  O   GLY A 211       0.693  14.507  -1.724  1.00 88.18           O  
ATOM   1701  N   LEU A 212      -1.135  13.685  -0.776  1.00 88.04           N  
ATOM   1702  CA  LEU A 212      -1.546  12.778  -1.842  1.00 88.04           C  
ATOM   1703  C   LEU A 212      -2.546  13.452  -2.775  1.00 88.04           C  
ATOM   1704  CB  LEU A 212      -2.158  11.503  -1.254  1.00 88.04           C  
ATOM   1705  O   LEU A 212      -3.153  12.793  -3.622  1.00 88.04           O  
ATOM   1706  CG  LEU A 212      -1.205  10.582  -0.491  1.00 88.04           C  
ATOM   1707  CD1 LEU A 212      -1.971   9.412   0.116  1.00 88.04           C  
ATOM   1708  CD2 LEU A 212      -0.095  10.082  -1.409  1.00 88.04           C  
ATOM   1709  N   GLY A 213      -2.685  14.735  -2.617  1.00 93.00           N  
ATOM   1710  CA  GLY A 213      -3.705  15.448  -3.370  1.00 93.00           C  
ATOM   1711  C   GLY A 213      -4.938  15.769  -2.548  1.00 93.00           C  
ATOM   1712  O   GLY A 213      -5.086  15.283  -1.425  1.00 93.00           O  
ATOM   1713  N   VAL A 214      -5.839  16.610  -3.143  1.00 96.85           N  
ATOM   1714  CA  VAL A 214      -7.011  17.090  -2.420  1.00 96.85           C  
ATOM   1715  C   VAL A 214      -8.120  16.042  -2.480  1.00 96.85           C  
ATOM   1716  CB  VAL A 214      -7.518  18.434  -2.988  1.00 96.85           C  
ATOM   1717  O   VAL A 214      -8.478  15.569  -3.561  1.00 96.85           O  
ATOM   1718  CG1 VAL A 214      -8.795  18.875  -2.275  1.00 96.85           C  
ATOM   1719  CG2 VAL A 214      -6.436  19.506  -2.865  1.00 96.85           C  
ATOM   1720  N   PHE A 215      -8.590  15.669  -1.268  1.00 97.88           N  
ATOM   1721  CA  PHE A 215      -9.747  14.792  -1.133  1.00 97.88           C  
ATOM   1722  C   PHE A 215     -11.006  15.598  -0.836  1.00 97.88           C  
ATOM   1723  CB  PHE A 215      -9.513  13.757  -0.029  1.00 97.88           C  
ATOM   1724  O   PHE A 215     -10.956  16.589  -0.104  1.00 97.88           O  
ATOM   1725  CG  PHE A 215      -8.491  12.711  -0.383  1.00 97.88           C  
ATOM   1726  CD1 PHE A 215      -8.886  11.458  -0.836  1.00 97.88           C  
ATOM   1727  CD2 PHE A 215      -7.134  12.981  -0.264  1.00 97.88           C  
ATOM   1728  CE1 PHE A 215      -7.943  10.488  -1.165  1.00 97.88           C  
ATOM   1729  CE2 PHE A 215      -6.185  12.016  -0.590  1.00 97.88           C  
ATOM   1730  CZ  PHE A 215      -6.591  10.770  -1.040  1.00 97.88           C  
ATOM   1731  N   ASN A 216     -12.117  15.223  -1.415  1.00 98.11           N  
ATOM   1732  CA  ASN A 216     -13.464  15.663  -1.068  1.00 98.11           C  
ATOM   1733  C   ASN A 216     -14.339  14.495  -0.623  1.00 98.11           C  
ATOM   1734  CB  ASN A 216     -14.112  16.391  -2.249  1.00 98.11           C  
ATOM   1735  O   ASN A 216     -14.546  13.545  -1.380  1.00 98.11           O  
ATOM   1736  CG  ASN A 216     -15.470  16.970  -1.904  1.00 98.11           C  
ATOM   1737  ND2 ASN A 216     -15.488  18.230  -1.487  1.00 98.11           N  
ATOM   1738  OD1 ASN A 216     -16.493  16.290  -2.011  1.00 98.11           O  
ATOM   1739  N   VAL A 217     -14.807  14.595   0.602  1.00 98.07           N  
ATOM   1740  CA  VAL A 217     -15.552  13.465   1.146  1.00 98.07           C  
ATOM   1741  C   VAL A 217     -16.883  13.949   1.716  1.00 98.07           C  
ATOM   1742  CB  VAL A 217     -14.744  12.725   2.236  1.00 98.07           C  
ATOM   1743  O   VAL A 217     -17.043  15.135   2.015  1.00 98.07           O  
ATOM   1744  CG1 VAL A 217     -13.410  12.232   1.678  1.00 98.07           C  
ATOM   1745  CG2 VAL A 217     -14.519  13.634   3.443  1.00 98.07           C  
ATOM   1746  N   GLN A 218     -17.766  13.018   1.899  1.00 97.72           N  
ATOM   1747  CA  GLN A 218     -19.062  13.309   2.502  1.00 97.72           C  
ATOM   1748  C   GLN A 218     -18.951  13.420   4.020  1.00 97.72           C  
ATOM   1749  CB  GLN A 218     -20.082  12.232   2.128  1.00 97.72           C  
ATOM   1750  O   GLN A 218     -18.257  12.625   4.657  1.00 97.72           O  
ATOM   1751  CG  GLN A 218     -20.410  12.185   0.642  1.00 97.72           C  
ATOM   1752  CD  GLN A 218     -21.191  13.398   0.174  1.00 97.72           C  
ATOM   1753  NE2 GLN A 218     -21.590  13.394  -1.094  1.00 97.72           N  
ATOM   1754  OE1 GLN A 218     -21.435  14.332   0.945  1.00 97.72           O  
ATOM   1755  N   THR A 219     -19.664  14.352   4.609  1.00 97.06           N  
ATOM   1756  CA  THR A 219     -19.566  14.625   6.038  1.00 97.06           C  
ATOM   1757  C   THR A 219     -20.426  13.649   6.836  1.00 97.06           C  
ATOM   1758  CB  THR A 219     -19.990  16.069   6.362  1.00 97.06           C  
ATOM   1759  O   THR A 219     -20.154  13.389   8.010  1.00 97.06           O  
ATOM   1760  CG2 THR A 219     -19.106  17.078   5.636  1.00 97.06           C  
ATOM   1761  OG1 THR A 219     -21.350  16.264   5.955  1.00 97.06           O  
ATOM   1762  N   GLY A 220     -21.512  13.145   6.164  1.00 95.10           N  
ATOM   1763  CA  GLY A 220     -22.438  12.265   6.860  1.00 95.10           C  
ATOM   1764  C   GLY A 220     -23.491  13.016   7.653  1.00 95.10           C  
ATOM   1765  O   GLY A 220     -24.216  12.419   8.452  1.00 95.10           O  
ATOM   1766  N   GLU A 221     -23.656  14.288   7.505  1.00 92.81           N  
ATOM   1767  CA  GLU A 221     -24.610  15.116   8.237  1.00 92.81           C  
ATOM   1768  C   GLU A 221     -26.048  14.733   7.897  1.00 92.81           C  
ATOM   1769  CB  GLU A 221     -24.376  16.599   7.938  1.00 92.81           C  
ATOM   1770  O   GLU A 221     -26.880  14.571   8.792  1.00 92.81           O  
ATOM   1771  CG  GLU A 221     -25.213  17.539   8.794  1.00 92.81           C  
ATOM   1772  CD  GLU A 221     -24.791  18.994   8.675  1.00 92.81           C  
ATOM   1773  OE1 GLU A 221     -25.142  19.803   9.564  1.00 92.81           O  
ATOM   1774  OE2 GLU A 221     -24.104  19.330   7.684  1.00 92.81           O  
ATOM   1775  N   THR A 222     -26.365  14.502   6.678  1.00 90.68           N  
ATOM   1776  CA  THR A 222     -27.726  14.192   6.254  1.00 90.68           C  
ATOM   1777  C   THR A 222     -27.908  12.687   6.077  1.00 90.68           C  
ATOM   1778  CB  THR A 222     -28.079  14.913   4.939  1.00 90.68           C  
ATOM   1779  O   THR A 222     -28.982  12.150   6.356  1.00 90.68           O  
ATOM   1780  CG2 THR A 222     -28.204  16.417   5.154  1.00 90.68           C  
ATOM   1781  OG1 THR A 222     -27.050  14.663   3.973  1.00 90.68           O  
ATOM   1782  N   ASN A 223     -26.900  12.153   5.452  1.00 94.05           N  
ATOM   1783  CA  ASN A 223     -26.936  10.712   5.227  1.00 94.05           C  
ATOM   1784  C   ASN A 223     -25.750  10.012   5.884  1.00 94.05           C  
ATOM   1785  CB  ASN A 223     -26.972  10.403   3.729  1.00 94.05           C  
ATOM   1786  O   ASN A 223     -24.630  10.069   5.374  1.00 94.05           O  
ATOM   1787  CG  ASN A 223     -27.266   8.944   3.440  1.00 94.05           C  
ATOM   1788  ND2 ASN A 223     -27.566   8.637   2.184  1.00 94.05           N  
ATOM   1789  OD1 ASN A 223     -27.224   8.100   4.339  1.00 94.05           O  
ATOM   1790  N   ARG A 224     -26.069   9.250   6.907  1.00 93.17           N  
ATOM   1791  CA  ARG A 224     -25.014   8.631   7.703  1.00 93.17           C  
ATOM   1792  C   ARG A 224     -24.291   7.550   6.906  1.00 93.17           C  
ATOM   1793  CB  ARG A 224     -25.589   8.037   8.991  1.00 93.17           C  
ATOM   1794  O   ARG A 224     -23.139   7.223   7.197  1.00 93.17           O  
ATOM   1795  CG  ARG A 224     -26.558   6.889   8.760  1.00 93.17           C  
ATOM   1796  CD  ARG A 224     -27.036   6.282  10.072  1.00 93.17           C  
ATOM   1797  NE  ARG A 224     -28.016   5.222   9.851  1.00 93.17           N  
ATOM   1798  NH1 ARG A 224     -26.477   3.501   9.928  1.00 93.17           N  
ATOM   1799  NH2 ARG A 224     -28.697   3.045   9.582  1.00 93.17           N  
ATOM   1800  CZ  ARG A 224     -27.727   3.925   9.787  1.00 93.17           C  
ATOM   1801  N   THR A 225     -24.946   6.954   6.017  1.00 94.25           N  
ATOM   1802  CA  THR A 225     -24.374   5.852   5.252  1.00 94.25           C  
ATOM   1803  C   THR A 225     -23.302   6.358   4.292  1.00 94.25           C  
ATOM   1804  CB  THR A 225     -25.460   5.098   4.461  1.00 94.25           C  
ATOM   1805  O   THR A 225     -22.505   5.574   3.772  1.00 94.25           O  
ATOM   1806  CG2 THR A 225     -26.564   4.595   5.385  1.00 94.25           C  
ATOM   1807  OG1 THR A 225     -26.032   5.980   3.487  1.00 94.25           O  
ATOM   1808  N   GLU A 226     -23.198   7.674   4.110  1.00 95.15           N  
ATOM   1809  CA  GLU A 226     -22.243   8.254   3.169  1.00 95.15           C  
ATOM   1810  C   GLU A 226     -21.064   8.888   3.900  1.00 95.15           C  
ATOM   1811  CB  GLU A 226     -22.930   9.291   2.277  1.00 95.15           C  
ATOM   1812  O   GLU A 226     -20.234   9.560   3.284  1.00 95.15           O  
ATOM   1813  CG  GLU A 226     -23.975   8.703   1.341  1.00 95.15           C  
ATOM   1814  CD  GLU A 226     -24.505   9.704   0.327  1.00 95.15           C  
ATOM   1815  OE1 GLU A 226     -25.255   9.300  -0.590  1.00 95.15           O  
ATOM   1816  OE2 GLU A 226     -24.166  10.902   0.451  1.00 95.15           O  
ATOM   1817  N   LEU A 227     -21.070   8.670   5.128  1.00 96.50           N  
ATOM   1818  CA  LEU A 227     -20.032   9.277   5.953  1.00 96.50           C  
ATOM   1819  C   LEU A 227     -18.644   8.931   5.423  1.00 96.50           C  
ATOM   1820  CB  LEU A 227     -20.165   8.818   7.407  1.00 96.50           C  
ATOM   1821  O   LEU A 227     -18.342   7.760   5.182  1.00 96.50           O  
ATOM   1822  CG  LEU A 227     -19.071   9.285   8.369  1.00 96.50           C  
ATOM   1823  CD1 LEU A 227     -19.136  10.798   8.550  1.00 96.50           C  
ATOM   1824  CD2 LEU A 227     -19.201   8.574   9.712  1.00 96.50           C  
ATOM   1825  N   ASN A 228     -17.834   9.905   5.173  1.00 96.90           N  
ATOM   1826  CA  ASN A 228     -16.422   9.835   4.812  1.00 96.90           C  
ATOM   1827  C   ASN A 228     -16.224   9.184   3.446  1.00 96.90           C  
ATOM   1828  CB  ASN A 228     -15.631   9.078   5.881  1.00 96.90           C  
ATOM   1829  O   ASN A 228     -15.097   8.862   3.065  1.00 96.90           O  
ATOM   1830  CG  ASN A 228     -14.154   9.419   5.865  1.00 96.90           C  
ATOM   1831  ND2 ASN A 228     -13.320   8.459   6.248  1.00 96.90           N  
ATOM   1832  OD1 ASN A 228     -13.766  10.536   5.514  1.00 96.90           O  
ATOM   1833  N   ASN A 229     -17.253   8.946   2.746  1.00 97.27           N  
ATOM   1834  CA  ASN A 229     -17.131   8.464   1.374  1.00 97.27           C  
ATOM   1835  C   ASN A 229     -16.481   9.507   0.469  1.00 97.27           C  
ATOM   1836  CB  ASN A 229     -18.501   8.062   0.823  1.00 97.27           C  
ATOM   1837  O   ASN A 229     -16.851  10.682   0.504  1.00 97.27           O  
ATOM   1838  CG  ASN A 229     -18.916   6.668   1.249  1.00 97.27           C  
ATOM   1839  ND2 ASN A 229     -20.147   6.290   0.925  1.00 97.27           N  
ATOM   1840  OD1 ASN A 229     -18.137   5.936   1.866  1.00 97.27           O  
ATOM   1841  N   ILE A 230     -15.570   9.033  -0.311  1.00 98.04           N  
ATOM   1842  CA  ILE A 230     -14.803   9.938  -1.159  1.00 98.04           C  
ATOM   1843  C   ILE A 230     -15.607  10.277  -2.412  1.00 98.04           C  
ATOM   1844  CB  ILE A 230     -13.438   9.327  -1.548  1.00 98.04           C  
ATOM   1845  O   ILE A 230     -16.032   9.381  -3.146  1.00 98.04           O  
ATOM   1846  CG1 ILE A 230     -12.592   9.070  -0.295  1.00 98.04           C  
ATOM   1847  CG2 ILE A 230     -12.698  10.238  -2.531  1.00 98.04           C  
ATOM   1848  CD1 ILE A 230     -11.359   8.212  -0.545  1.00 98.04           C  
ATOM   1849  N   ASN A 231     -15.756  11.600  -2.619  1.00 96.99           N  
ATOM   1850  CA  ASN A 231     -16.419  12.070  -3.831  1.00 96.99           C  
ATOM   1851  C   ASN A 231     -15.421  12.302  -4.962  1.00 96.99           C  
ATOM   1852  CB  ASN A 231     -17.208  13.350  -3.549  1.00 96.99           C  
ATOM   1853  O   ASN A 231     -15.642  11.859  -6.090  1.00 96.99           O  
ATOM   1854  CG  ASN A 231     -18.493  13.088  -2.788  1.00 96.99           C  
ATOM   1855  ND2 ASN A 231     -19.131  14.153  -2.316  1.00 96.99           N  
ATOM   1856  OD1 ASN A 231     -18.909  11.938  -2.625  1.00 96.99           O  
ATOM   1857  N   THR A 232     -14.325  12.995  -4.569  1.00 97.54           N  
ATOM   1858  CA  THR A 232     -13.313  13.288  -5.578  1.00 97.54           C  
ATOM   1859  C   THR A 232     -11.912  13.205  -4.978  1.00 97.54           C  
ATOM   1860  CB  THR A 232     -13.528  14.682  -6.196  1.00 97.54           C  
ATOM   1861  O   THR A 232     -11.739  13.361  -3.768  1.00 97.54           O  
ATOM   1862  CG2 THR A 232     -14.928  14.812  -6.786  1.00 97.54           C  
ATOM   1863  OG1 THR A 232     -13.354  15.680  -5.182  1.00 97.54           O  
ATOM   1864  N   TRP A 233     -10.979  12.839  -5.765  1.00 97.39           N  
ATOM   1865  CA  TRP A 233      -9.543  12.892  -5.512  1.00 97.39           C  
ATOM   1866  C   TRP A 233      -8.829  13.691  -6.598  1.00 97.39           C  
ATOM   1867  CB  TRP A 233      -8.958  11.480  -5.431  1.00 97.39           C  
ATOM   1868  O   TRP A 233      -8.998  13.420  -7.789  1.00 97.39           O  
ATOM   1869  CG  TRP A 233      -7.461  11.444  -5.358  1.00 97.39           C  
ATOM   1870  CD1 TRP A 233      -6.676  11.872  -4.324  1.00 97.39           C  
ATOM   1871  CD2 TRP A 233      -6.568  10.956  -6.364  1.00 97.39           C  
ATOM   1872  CE2 TRP A 233      -5.255  11.119  -5.872  1.00 97.39           C  
ATOM   1873  CE3 TRP A 233      -6.752  10.396  -7.636  1.00 97.39           C  
ATOM   1874  NE1 TRP A 233      -5.348  11.679  -4.626  1.00 97.39           N  
ATOM   1875  CH2 TRP A 233      -4.337  10.196  -7.849  1.00 97.39           C  
ATOM   1876  CZ2 TRP A 233      -4.129  10.741  -6.608  1.00 97.39           C  
ATOM   1877  CZ3 TRP A 233      -5.631  10.021  -8.367  1.00 97.39           C  
ATOM   1878  N   LYS A 234      -8.133  14.689  -6.214  1.00 96.33           N  
ATOM   1879  CA  LYS A 234      -7.515  15.645  -7.129  1.00 96.33           C  
ATOM   1880  C   LYS A 234      -8.547  16.240  -8.081  1.00 96.33           C  
ATOM   1881  CB  LYS A 234      -6.392  14.977  -7.924  1.00 96.33           C  
ATOM   1882  O   LYS A 234      -8.299  16.351  -9.284  1.00 96.33           O  
ATOM   1883  CG  LYS A 234      -5.157  14.650  -7.097  1.00 96.33           C  
ATOM   1884  CD  LYS A 234      -3.994  14.213  -7.978  1.00 96.33           C  
ATOM   1885  CE  LYS A 234      -2.702  14.093  -7.181  1.00 96.33           C  
ATOM   1886  NZ  LYS A 234      -1.556  13.674  -8.043  1.00 96.33           N  
ATOM   1887  N   TYR A 235      -9.757  16.396  -7.529  1.00 96.24           N  
ATOM   1888  CA  TYR A 235     -10.854  17.044  -8.241  1.00 96.24           C  
ATOM   1889  C   TYR A 235     -11.388  16.147  -9.352  1.00 96.24           C  
ATOM   1890  CB  TYR A 235     -10.398  18.384  -8.825  1.00 96.24           C  
ATOM   1891  O   TYR A 235     -12.126  16.606 -10.227  1.00 96.24           O  
ATOM   1892  CG  TYR A 235      -9.739  19.293  -7.817  1.00 96.24           C  
ATOM   1893  CD1 TYR A 235     -10.486  19.922  -6.823  1.00 96.24           C  
ATOM   1894  CD2 TYR A 235      -8.368  19.526  -7.856  1.00 96.24           C  
ATOM   1895  CE1 TYR A 235      -9.883  20.762  -5.893  1.00 96.24           C  
ATOM   1896  CE2 TYR A 235      -7.754  20.364  -6.930  1.00 96.24           C  
ATOM   1897  OH  TYR A 235      -7.916  21.806  -5.036  1.00 96.24           O  
ATOM   1898  CZ  TYR A 235      -8.519  20.976  -5.954  1.00 96.24           C  
ATOM   1899  N   MET A 236     -10.921  14.872  -9.285  1.00 96.85           N  
ATOM   1900  CA  MET A 236     -11.418  13.891 -10.246  1.00 96.85           C  
ATOM   1901  C   MET A 236     -12.459  12.980  -9.605  1.00 96.85           C  
ATOM   1902  CB  MET A 236     -10.266  13.055 -10.807  1.00 96.85           C  
ATOM   1903  O   MET A 236     -12.272  12.511  -8.481  1.00 96.85           O  
ATOM   1904  CG  MET A 236      -9.291  13.849 -11.661  1.00 96.85           C  
ATOM   1905  SD  MET A 236      -7.979  12.795 -12.394  1.00 96.85           S  
ATOM   1906  CE  MET A 236      -6.995  12.433 -10.913  1.00 96.85           C  
ATOM   1907  N   LYS A 237     -13.466  12.697 -10.331  1.00 96.13           N  
ATOM   1908  CA  LYS A 237     -14.502  11.792  -9.842  1.00 96.13           C  
ATOM   1909  C   LYS A 237     -14.187  10.345 -10.209  1.00 96.13           C  
ATOM   1910  CB  LYS A 237     -15.869  12.189 -10.401  1.00 96.13           C  
ATOM   1911  O   LYS A 237     -14.675   9.415  -9.564  1.00 96.13           O  
ATOM   1912  CG  LYS A 237     -16.434  13.470  -9.805  1.00 96.13           C  
ATOM   1913  CD  LYS A 237     -17.849  13.741 -10.301  1.00 96.13           C  
ATOM   1914  CE  LYS A 237     -18.415  15.023  -9.705  1.00 96.13           C  
ATOM   1915  NZ  LYS A 237     -19.802  15.294 -10.190  1.00 96.13           N  
ATOM   1916  N   GLU A 238     -13.405  10.239 -11.234  1.00 96.64           N  
ATOM   1917  CA  GLU A 238     -12.968   8.926 -11.698  1.00 96.64           C  
ATOM   1918  C   GLU A 238     -11.477   8.922 -12.021  1.00 96.64           C  
ATOM   1919  CB  GLU A 238     -13.773   8.495 -12.927  1.00 96.64           C  
ATOM   1920  O   GLU A 238     -10.927   9.938 -12.451  1.00 96.64           O  
ATOM   1921  CG  GLU A 238     -15.263   8.332 -12.660  1.00 96.64           C  
ATOM   1922  CD  GLU A 238     -16.053   7.929 -13.895  1.00 96.64           C  
ATOM   1923  OE1 GLU A 238     -17.276   7.685 -13.780  1.00 96.64           O  
ATOM   1924  OE2 GLU A 238     -15.444   7.855 -14.985  1.00 96.64           O  
ATOM   1925  N   LEU A 239     -10.900   7.740 -11.858  1.00 96.12           N  
ATOM   1926  CA  LEU A 239      -9.479   7.594 -12.154  1.00 96.12           C  
ATOM   1927  C   LEU A 239      -9.243   7.500 -13.657  1.00 96.12           C  
ATOM   1928  CB  LEU A 239      -8.911   6.355 -11.457  1.00 96.12           C  
ATOM   1929  O   LEU A 239     -10.087   6.979 -14.391  1.00 96.12           O  
ATOM   1930  CG  LEU A 239      -9.013   6.327  -9.932  1.00 96.12           C  
ATOM   1931  CD1 LEU A 239      -8.660   4.942  -9.401  1.00 96.12           C  
ATOM   1932  CD2 LEU A 239      -8.108   7.388  -9.315  1.00 96.12           C  
ATOM   1933  N   PRO A 240      -8.144   7.969 -14.102  1.00 94.39           N  
ATOM   1934  CA  PRO A 240      -7.855   7.980 -15.538  1.00 94.39           C  
ATOM   1935  C   PRO A 240      -7.075   6.748 -15.992  1.00 94.39           C  
ATOM   1936  CB  PRO A 240      -7.022   9.251 -15.721  1.00 94.39           C  
ATOM   1937  O   PRO A 240      -6.604   6.696 -17.131  1.00 94.39           O  
ATOM   1938  CG  PRO A 240      -6.227   9.371 -14.461  1.00 94.39           C  
ATOM   1939  CD  PRO A 240      -7.074   8.900 -13.315  1.00 94.39           C  
ATOM   1940  N   TRP A 241      -6.966   5.707 -15.134  1.00 92.76           N  
ATOM   1941  CA  TRP A 241      -5.981   4.661 -15.389  1.00 92.76           C  
ATOM   1942  C   TRP A 241      -6.645   3.422 -15.981  1.00 92.76           C  
ATOM   1943  CB  TRP A 241      -5.242   4.293 -14.099  1.00 92.76           C  
ATOM   1944  O   TRP A 241      -6.032   2.699 -16.770  1.00 92.76           O  
ATOM   1945  CG  TRP A 241      -4.564   5.452 -13.434  1.00 92.76           C  
ATOM   1946  CD1 TRP A 241      -3.912   6.487 -14.044  1.00 92.76           C  
ATOM   1947  CD2 TRP A 241      -4.469   5.693 -12.026  1.00 92.76           C  
ATOM   1948  CE2 TRP A 241      -3.744   6.893 -11.855  1.00 92.76           C  
ATOM   1949  CE3 TRP A 241      -4.926   5.009 -10.892  1.00 92.76           C  
ATOM   1950  NE1 TRP A 241      -3.417   7.357 -13.101  1.00 92.76           N  
ATOM   1951  CH2 TRP A 241      -3.926   6.736  -9.501  1.00 92.76           C  
ATOM   1952  CZ2 TRP A 241      -3.467   7.425 -10.594  1.00 92.76           C  
ATOM   1953  CZ3 TRP A 241      -4.650   5.540  -9.637  1.00 92.76           C  
ATOM   1954  N   TRP A 242      -7.894   3.183 -15.655  1.00 94.25           N  
ATOM   1955  CA  TRP A 242      -8.505   1.906 -16.009  1.00 94.25           C  
ATOM   1956  C   TRP A 242      -9.747   2.116 -16.867  1.00 94.25           C  
ATOM   1957  CB  TRP A 242      -8.867   1.115 -14.748  1.00 94.25           C  
ATOM   1958  O   TRP A 242      -9.943   3.194 -17.433  1.00 94.25           O  
ATOM   1959  CG  TRP A 242      -7.823   1.170 -13.674  1.00 94.25           C  
ATOM   1960  CD1 TRP A 242      -7.918   1.797 -12.463  1.00 94.25           C  
ATOM   1961  CD2 TRP A 242      -6.522   0.575 -13.717  1.00 94.25           C  
ATOM   1962  CE2 TRP A 242      -5.882   0.882 -12.496  1.00 94.25           C  
ATOM   1963  CE3 TRP A 242      -5.835  -0.190 -14.670  1.00 94.25           C  
ATOM   1964  NE1 TRP A 242      -6.754   1.628 -11.750  1.00 94.25           N  
ATOM   1965  CH2 TRP A 242      -3.936  -0.295 -13.153  1.00 94.25           C  
ATOM   1966  CZ2 TRP A 242      -4.585   0.451 -12.203  1.00 94.25           C  
ATOM   1967  CZ3 TRP A 242      -4.546  -0.618 -14.376  1.00 94.25           C  
ATOM   1968  N   SER A 243     -10.586   1.066 -16.996  1.00 93.14           N  
ATOM   1969  CA  SER A 243     -11.833   1.154 -17.749  1.00 93.14           C  
ATOM   1970  C   SER A 243     -13.033   0.817 -16.872  1.00 93.14           C  
ATOM   1971  CB  SER A 243     -11.796   0.218 -18.958  1.00 93.14           C  
ATOM   1972  O   SER A 243     -12.889   0.164 -15.836  1.00 93.14           O  
ATOM   1973  OG  SER A 243     -11.594  -1.124 -18.549  1.00 93.14           O  
ATOM   1974  N   GLY A 244     -14.212   1.314 -17.203  1.00 92.75           N  
ATOM   1975  CA  GLY A 244     -15.465   0.992 -16.539  1.00 92.75           C  
ATOM   1976  C   GLY A 244     -15.425   1.234 -15.042  1.00 92.75           C  
ATOM   1977  O   GLY A 244     -15.015   2.305 -14.591  1.00 92.75           O  
ATOM   1978  N   TYR A 245     -15.753   0.102 -14.341  1.00 91.83           N  
ATOM   1979  CA  TYR A 245     -15.830   0.138 -12.885  1.00 91.83           C  
ATOM   1980  C   TYR A 245     -14.452   0.350 -12.270  1.00 91.83           C  
ATOM   1981  CB  TYR A 245     -16.448  -1.156 -12.347  1.00 91.83           C  
ATOM   1982  O   TYR A 245     -14.333   0.885 -11.165  1.00 91.83           O  
ATOM   1983  CG  TYR A 245     -16.374  -1.286 -10.845  1.00 91.83           C  
ATOM   1984  CD1 TYR A 245     -15.380  -2.051 -10.240  1.00 91.83           C  
ATOM   1985  CD2 TYR A 245     -17.299  -0.644 -10.028  1.00 91.83           C  
ATOM   1986  CE1 TYR A 245     -15.309  -2.175  -8.857  1.00 91.83           C  
ATOM   1987  CE2 TYR A 245     -17.238  -0.761  -8.643  1.00 91.83           C  
ATOM   1988  OH  TYR A 245     -16.175  -1.646  -6.697  1.00 91.83           O  
ATOM   1989  CZ  TYR A 245     -16.241  -1.527  -8.068  1.00 91.83           C  
ATOM   1990  N   GLY A 246     -13.352   0.059 -12.911  1.00 93.34           N  
ATOM   1991  CA  GLY A 246     -11.986   0.190 -12.427  1.00 93.34           C  
ATOM   1992  C   GLY A 246     -11.572   1.630 -12.191  1.00 93.34           C  
ATOM   1993  O   GLY A 246     -10.662   1.899 -11.405  1.00 93.34           O  
ATOM   1994  N   ASN A 247     -12.348   2.599 -12.804  1.00 96.21           N  
ATOM   1995  CA  ASN A 247     -12.014   4.013 -12.672  1.00 96.21           C  
ATOM   1996  C   ASN A 247     -12.818   4.678 -11.558  1.00 96.21           C  
ATOM   1997  CB  ASN A 247     -12.238   4.743 -13.998  1.00 96.21           C  
ATOM   1998  O   ASN A 247     -12.572   5.835 -11.215  1.00 96.21           O  
ATOM   1999  CG  ASN A 247     -11.102   4.533 -14.979  1.00 96.21           C  
ATOM   2000  ND2 ASN A 247     -11.398   4.668 -16.267  1.00 96.21           N  
ATOM   2001  OD1 ASN A 247      -9.968   4.251 -14.584  1.00 96.21           O  
ATOM   2002  N   MET A 248     -13.661   3.900 -10.948  1.00 96.15           N  
ATOM   2003  CA  MET A 248     -14.503   4.462  -9.894  1.00 96.15           C  
ATOM   2004  C   MET A 248     -13.723   4.601  -8.591  1.00 96.15           C  
ATOM   2005  CB  MET A 248     -15.740   3.591  -9.673  1.00 96.15           C  
ATOM   2006  O   MET A 248     -12.926   3.728  -8.243  1.00 96.15           O  
ATOM   2007  CG  MET A 248     -16.735   3.636 -10.821  1.00 96.15           C  
ATOM   2008  SD  MET A 248     -18.213   2.593 -10.512  1.00 96.15           S  
ATOM   2009  CE  MET A 248     -19.007   3.547  -9.189  1.00 96.15           C  
ATOM   2010  N   ILE A 249     -13.898   5.724  -7.952  1.00 96.99           N  
ATOM   2011  CA  ILE A 249     -13.373   5.953  -6.610  1.00 96.99           C  
ATOM   2012  C   ILE A 249     -14.436   5.599  -5.573  1.00 96.99           C  
ATOM   2013  CB  ILE A 249     -12.911   7.416  -6.426  1.00 96.99           C  
ATOM   2014  O   ILE A 249     -15.336   6.397  -5.299  1.00 96.99           O  
ATOM   2015  CG1 ILE A 249     -11.836   7.770  -7.460  1.00 96.99           C  
ATOM   2016  CG2 ILE A 249     -12.398   7.646  -5.002  1.00 96.99           C  
ATOM   2017  CD1 ILE A 249     -11.463   9.247  -7.485  1.00 96.99           C  
ATOM   2018  N   ASN A 250     -14.277   4.400  -5.021  1.00 95.89           N  
ATOM   2019  CA  ASN A 250     -15.272   3.886  -4.086  1.00 95.89           C  
ATOM   2020  C   ASN A 250     -14.715   3.798  -2.668  1.00 95.89           C  
ATOM   2021  CB  ASN A 250     -15.781   2.518  -4.542  1.00 95.89           C  
ATOM   2022  O   ASN A 250     -13.539   3.483  -2.476  1.00 95.89           O  
ATOM   2023  CG  ASN A 250     -16.689   2.606  -5.753  1.00 95.89           C  
ATOM   2024  ND2 ASN A 250     -16.665   1.574  -6.589  1.00 95.89           N  
ATOM   2025  OD1 ASN A 250     -17.404   3.594  -5.937  1.00 95.89           O  
ATOM   2026  N   GLY A 251     -15.592   4.218  -1.743  1.00 95.98           N  
ATOM   2027  CA  GLY A 251     -15.269   3.963  -0.348  1.00 95.98           C  
ATOM   2028  C   GLY A 251     -14.613   5.146   0.339  1.00 95.98           C  
ATOM   2029  O   GLY A 251     -14.772   6.289  -0.096  1.00 95.98           O  
ATOM   2030  N   THR A 252     -13.963   4.842   1.439  1.00 95.87           N  
ATOM   2031  CA  THR A 252     -13.304   5.834   2.281  1.00 95.87           C  
ATOM   2032  C   THR A 252     -11.790   5.649   2.251  1.00 95.87           C  
ATOM   2033  CB  THR A 252     -13.805   5.754   3.735  1.00 95.87           C  
ATOM   2034  O   THR A 252     -11.276   4.808   1.510  1.00 95.87           O  
ATOM   2035  CG2 THR A 252     -15.321   5.598   3.787  1.00 95.87           C  
ATOM   2036  OG1 THR A 252     -13.198   4.629   4.382  1.00 95.87           O  
ATOM   2037  N   ASP A 253     -11.130   6.455   2.960  1.00 93.10           N  
ATOM   2038  CA  ASP A 253      -9.679   6.327   3.056  1.00 93.10           C  
ATOM   2039  C   ASP A 253      -9.287   5.307   4.122  1.00 93.10           C  
ATOM   2040  CB  ASP A 253      -9.040   7.683   3.364  1.00 93.10           C  
ATOM   2041  O   ASP A 253      -8.105   5.152   4.435  1.00 93.10           O  
ATOM   2042  CG  ASP A 253      -9.480   8.256   4.700  1.00 93.10           C  
ATOM   2043  OD1 ASP A 253     -10.328   7.638   5.379  1.00 93.10           O  
ATOM   2044  OD2 ASP A 253      -8.976   9.336   5.075  1.00 93.10           O  
ATOM   2045  N   GLY A 254     -10.355   4.709   4.745  1.00 92.49           N  
ATOM   2046  CA  GLY A 254     -10.121   3.627   5.689  1.00 92.49           C  
ATOM   2047  C   GLY A 254     -10.028   4.100   7.127  1.00 92.49           C  
ATOM   2048  O   GLY A 254      -9.913   3.287   8.047  1.00 92.49           O  
ATOM   2049  N   PHE A 255     -10.017   5.445   7.312  1.00 91.20           N  
ATOM   2050  CA  PHE A 255      -9.945   5.973   8.670  1.00 91.20           C  
ATOM   2051  C   PHE A 255     -11.220   5.656   9.442  1.00 91.20           C  
ATOM   2052  CB  PHE A 255      -9.706   7.486   8.648  1.00 91.20           C  
ATOM   2053  O   PHE A 255     -11.164   5.276  10.613  1.00 91.20           O  
ATOM   2054  CG  PHE A 255      -9.546   8.095  10.014  1.00 91.20           C  
ATOM   2055  CD1 PHE A 255     -10.610   8.744  10.630  1.00 91.20           C  
ATOM   2056  CD2 PHE A 255      -8.332   8.018  10.684  1.00 91.20           C  
ATOM   2057  CE1 PHE A 255     -10.465   9.309  11.895  1.00 91.20           C  
ATOM   2058  CE2 PHE A 255      -8.180   8.580  11.948  1.00 91.20           C  
ATOM   2059  CZ  PHE A 255      -9.247   9.226  12.552  1.00 91.20           C  
ATOM   2060  N   MET A 256     -12.336   5.880   8.809  1.00 92.75           N  
ATOM   2061  CA  MET A 256     -13.632   5.552   9.395  1.00 92.75           C  
ATOM   2062  C   MET A 256     -14.660   5.251   8.309  1.00 92.75           C  
ATOM   2063  CB  MET A 256     -14.128   6.695  10.282  1.00 92.75           C  
ATOM   2064  O   MET A 256     -14.524   5.714   7.175  1.00 92.75           O  
ATOM   2065  CG  MET A 256     -14.412   7.981   9.522  1.00 92.75           C  
ATOM   2066  SD  MET A 256     -14.947   9.346  10.626  1.00 92.75           S  
ATOM   2067  CE  MET A 256     -16.710   8.950  10.793  1.00 92.75           C  
ATOM   2068  N   TYR A 257     -15.621   4.529   8.687  1.00 95.63           N  
ATOM   2069  CA  TYR A 257     -16.755   4.205   7.829  1.00 95.63           C  
ATOM   2070  C   TYR A 257     -18.060   4.701   8.439  1.00 95.63           C  
ATOM   2071  CB  TYR A 257     -16.832   2.694   7.589  1.00 95.63           C  
ATOM   2072  O   TYR A 257     -18.057   5.331   9.499  1.00 95.63           O  
ATOM   2073  CG  TYR A 257     -15.650   2.138   6.833  1.00 95.63           C  
ATOM   2074  CD1 TYR A 257     -15.678   2.024   5.444  1.00 95.63           C  
ATOM   2075  CD2 TYR A 257     -14.505   1.725   7.504  1.00 95.63           C  
ATOM   2076  CE1 TYR A 257     -14.591   1.510   4.743  1.00 95.63           C  
ATOM   2077  CE2 TYR A 257     -13.412   1.210   6.813  1.00 95.63           C  
ATOM   2078  OH  TYR A 257     -12.387   0.598   4.747  1.00 95.63           O  
ATOM   2079  CZ  TYR A 257     -13.465   1.107   5.435  1.00 95.63           C  
ATOM   2080  N   HIS A 258     -19.155   4.279   7.886  1.00 95.38           N  
ATOM   2081  CA  HIS A 258     -20.443   4.689   8.434  1.00 95.38           C  
ATOM   2082  C   HIS A 258     -20.842   3.815   9.618  1.00 95.38           C  
ATOM   2083  CB  HIS A 258     -21.525   4.637   7.354  1.00 95.38           C  
ATOM   2084  O   HIS A 258     -20.360   2.688   9.753  1.00 95.38           O  
ATOM   2085  CG  HIS A 258     -21.805   3.256   6.852  1.00 95.38           C  
ATOM   2086  CD2 HIS A 258     -21.306   2.577   5.793  1.00 95.38           C  
ATOM   2087  ND1 HIS A 258     -22.704   2.409   7.465  1.00 95.38           N  
ATOM   2088  CE1 HIS A 258     -22.744   1.266   6.802  1.00 95.38           C  
ATOM   2089  NE2 HIS A 258     -21.905   1.341   5.783  1.00 95.38           N  
ATOM   2090  N   PRO A 259     -21.649   4.388  10.568  1.00 95.57           N  
ATOM   2091  CA  PRO A 259     -22.079   3.630  11.745  1.00 95.57           C  
ATOM   2092  C   PRO A 259     -23.024   2.483  11.395  1.00 95.57           C  
ATOM   2093  CB  PRO A 259     -22.790   4.681  12.601  1.00 95.57           C  
ATOM   2094  O   PRO A 259     -23.620   2.476  10.315  1.00 95.57           O  
ATOM   2095  CG  PRO A 259     -23.207   5.742  11.634  1.00 95.57           C  
ATOM   2096  CD  PRO A 259     -22.247   5.740  10.480  1.00 95.57           C  
ATOM   2097  N   PHE A 260     -23.097   1.460  12.255  1.00 94.85           N  
ATOM   2098  CA  PHE A 260     -24.005   0.321  12.197  1.00 94.85           C  
ATOM   2099  C   PHE A 260     -23.718  -0.538  10.971  1.00 94.85           C  
ATOM   2100  CB  PHE A 260     -25.462   0.794  12.177  1.00 94.85           C  
ATOM   2101  O   PHE A 260     -24.625  -0.840  10.192  1.00 94.85           O  
ATOM   2102  CG  PHE A 260     -25.820   1.704  13.321  1.00 94.85           C  
ATOM   2103  CD1 PHE A 260     -25.918   1.209  14.616  1.00 94.85           C  
ATOM   2104  CD2 PHE A 260     -26.060   3.054  13.102  1.00 94.85           C  
ATOM   2105  CE1 PHE A 260     -26.250   2.048  15.677  1.00 94.85           C  
ATOM   2106  CE2 PHE A 260     -26.392   3.899  14.157  1.00 94.85           C  
ATOM   2107  CZ  PHE A 260     -26.487   3.394  15.444  1.00 94.85           C  
ATOM   2108  N   ILE A 261     -22.449  -0.866  10.856  1.00 95.56           N  
ATOM   2109  CA  ILE A 261     -21.985  -1.703   9.756  1.00 95.56           C  
ATOM   2110  C   ILE A 261     -22.578  -3.104   9.888  1.00 95.56           C  
ATOM   2111  CB  ILE A 261     -20.442  -1.776   9.713  1.00 95.56           C  
ATOM   2112  O   ILE A 261     -22.663  -3.647  10.992  1.00 95.56           O  
ATOM   2113  CG1 ILE A 261     -19.849  -0.385   9.458  1.00 95.56           C  
ATOM   2114  CG2 ILE A 261     -19.978  -2.773   8.648  1.00 95.56           C  
ATOM   2115  CD1 ILE A 261     -20.148   0.171   8.073  1.00 95.56           C  
ATOM   2116  N   SER A 262     -22.948  -3.697   8.740  1.00 95.01           N  
ATOM   2117  CA  SER A 262     -23.495  -5.050   8.705  1.00 95.01           C  
ATOM   2118  C   SER A 262     -22.456  -6.054   8.218  1.00 95.01           C  
ATOM   2119  CB  SER A 262     -24.730  -5.105   7.804  1.00 95.01           C  
ATOM   2120  O   SER A 262     -21.511  -5.687   7.517  1.00 95.01           O  
ATOM   2121  OG  SER A 262     -24.354  -5.204   6.441  1.00 95.01           O  
ATOM   2122  N   LYS A 263     -22.655  -7.359   8.581  1.00 94.78           N  
ATOM   2123  CA  LYS A 263     -21.743  -8.429   8.190  1.00 94.78           C  
ATOM   2124  C   LYS A 263     -21.773  -8.653   6.681  1.00 94.78           C  
ATOM   2125  CB  LYS A 263     -22.093  -9.727   8.920  1.00 94.78           C  
ATOM   2126  O   LYS A 263     -20.780  -9.087   6.092  1.00 94.78           O  
ATOM   2127  CG  LYS A 263     -21.681  -9.744  10.384  1.00 94.78           C  
ATOM   2128  CD  LYS A 263     -21.983 -11.089  11.034  1.00 94.78           C  
ATOM   2129  CE  LYS A 263     -21.500 -11.134  12.478  1.00 94.78           C  
ATOM   2130  NZ  LYS A 263     -21.811 -12.443  13.125  1.00 94.78           N  
ATOM   2131  N   ASP A 264     -22.881  -8.333   6.063  1.00 95.43           N  
ATOM   2132  CA  ASP A 264     -23.066  -8.640   4.648  1.00 95.43           C  
ATOM   2133  C   ASP A 264     -22.613  -7.476   3.770  1.00 95.43           C  
ATOM   2134  CB  ASP A 264     -24.530  -8.978   4.360  1.00 95.43           C  
ATOM   2135  O   ASP A 264     -22.613  -7.582   2.542  1.00 95.43           O  
ATOM   2136  CG  ASP A 264     -25.491  -7.897   4.822  1.00 95.43           C  
ATOM   2137  OD1 ASP A 264     -25.488  -7.552   6.024  1.00 95.43           O  
ATOM   2138  OD2 ASP A 264     -26.260  -7.388   3.979  1.00 95.43           O  
ATOM   2139  N   GLU A 265     -22.105  -6.495   4.494  1.00 95.04           N  
ATOM   2140  CA  GLU A 265     -21.709  -5.298   3.758  1.00 95.04           C  
ATOM   2141  C   GLU A 265     -20.277  -5.415   3.244  1.00 95.04           C  
ATOM   2142  CB  GLU A 265     -21.852  -4.054   4.639  1.00 95.04           C  
ATOM   2143  O   GLU A 265     -19.404  -5.942   3.938  1.00 95.04           O  
ATOM   2144  CG  GLU A 265     -21.557  -2.749   3.912  1.00 95.04           C  
ATOM   2145  CD  GLU A 265     -21.838  -1.516   4.756  1.00 95.04           C  
ATOM   2146  OE1 GLU A 265     -21.468  -0.396   4.336  1.00 95.04           O  
ATOM   2147  OE2 GLU A 265     -22.431  -1.671   5.847  1.00 95.04           O  
ATOM   2148  N   ARG A 266     -19.982  -4.908   2.072  1.00 95.68           N  
ATOM   2149  CA  ARG A 266     -18.644  -4.742   1.514  1.00 95.68           C  
ATOM   2150  C   ARG A 266     -18.137  -3.319   1.722  1.00 95.68           C  
ATOM   2151  CB  ARG A 266     -18.636  -5.088   0.023  1.00 95.68           C  
ATOM   2152  O   ARG A 266     -18.799  -2.355   1.330  1.00 95.68           O  
ATOM   2153  CG  ARG A 266     -18.854  -6.565  -0.267  1.00 95.68           C  
ATOM   2154  CD  ARG A 266     -18.810  -6.858  -1.760  1.00 95.68           C  
ATOM   2155  NE  ARG A 266     -18.730  -8.292  -2.025  1.00 95.68           N  
ATOM   2156  NH1 ARG A 266     -16.423  -8.355  -2.125  1.00 95.68           N  
ATOM   2157  NH2 ARG A 266     -17.641 -10.273  -2.429  1.00 95.68           N  
ATOM   2158  CZ  ARG A 266     -17.598  -8.970  -2.193  1.00 95.68           C  
ATOM   2159  N   LEU A 267     -16.999  -3.266   2.318  1.00 96.68           N  
ATOM   2160  CA  LEU A 267     -16.415  -1.956   2.586  1.00 96.68           C  
ATOM   2161  C   LEU A 267     -15.296  -1.647   1.597  1.00 96.68           C  
ATOM   2162  CB  LEU A 267     -15.878  -1.892   4.019  1.00 96.68           C  
ATOM   2163  O   LEU A 267     -14.439  -2.495   1.338  1.00 96.68           O  
ATOM   2164  CG  LEU A 267     -16.874  -2.223   5.132  1.00 96.68           C  
ATOM   2165  CD1 LEU A 267     -16.171  -2.234   6.485  1.00 96.68           C  
ATOM   2166  CD2 LEU A 267     -18.027  -1.226   5.131  1.00 96.68           C  
ATOM   2167  N   TYR A 268     -15.311  -0.459   1.153  1.00 96.87           N  
ATOM   2168  CA  TYR A 268     -14.328  -0.086   0.142  1.00 96.87           C  
ATOM   2169  C   TYR A 268     -13.327   0.919   0.700  1.00 96.87           C  
ATOM   2170  CB  TYR A 268     -15.021   0.498  -1.092  1.00 96.87           C  
ATOM   2171  O   TYR A 268     -13.684   1.776   1.511  1.00 96.87           O  
ATOM   2172  CG  TYR A 268     -15.782  -0.524  -1.902  1.00 96.87           C  
ATOM   2173  CD1 TYR A 268     -15.154  -1.249  -2.912  1.00 96.87           C  
ATOM   2174  CD2 TYR A 268     -17.130  -0.766  -1.659  1.00 96.87           C  
ATOM   2175  CE1 TYR A 268     -15.851  -2.190  -3.662  1.00 96.87           C  
ATOM   2176  CE2 TYR A 268     -17.837  -1.705  -2.402  1.00 96.87           C  
ATOM   2177  OH  TYR A 268     -17.886  -3.342  -4.139  1.00 96.87           O  
ATOM   2178  CZ  TYR A 268     -17.190  -2.411  -3.400  1.00 96.87           C  
ATOM   2179  N   LEU A 269     -12.110   0.762   0.308  1.00 96.43           N  
ATOM   2180  CA  LEU A 269     -11.005   1.656   0.639  1.00 96.43           C  
ATOM   2181  C   LEU A 269     -10.284   2.119  -0.622  1.00 96.43           C  
ATOM   2182  CB  LEU A 269     -10.017   0.961   1.580  1.00 96.43           C  
ATOM   2183  O   LEU A 269      -9.957   1.306  -1.490  1.00 96.43           O  
ATOM   2184  CG  LEU A 269      -8.815   1.791   2.034  1.00 96.43           C  
ATOM   2185  CD1 LEU A 269      -8.369   1.358   3.426  1.00 96.43           C  
ATOM   2186  CD2 LEU A 269      -7.670   1.664   1.036  1.00 96.43           C  
ATOM   2187  N   PHE A 270     -10.177   3.393  -0.704  1.00 96.72           N  
ATOM   2188  CA  PHE A 270      -9.425   3.956  -1.819  1.00 96.72           C  
ATOM   2189  C   PHE A 270      -8.115   4.567  -1.335  1.00 96.72           C  
ATOM   2190  CB  PHE A 270     -10.257   5.013  -2.551  1.00 96.72           C  
ATOM   2191  O   PHE A 270      -8.105   5.362  -0.393  1.00 96.72           O  
ATOM   2192  CG  PHE A 270      -9.482   5.790  -3.581  1.00 96.72           C  
ATOM   2193  CD1 PHE A 270      -9.188   7.133  -3.382  1.00 96.72           C  
ATOM   2194  CD2 PHE A 270      -9.048   5.177  -4.749  1.00 96.72           C  
ATOM   2195  CE1 PHE A 270      -8.471   7.855  -4.333  1.00 96.72           C  
ATOM   2196  CE2 PHE A 270      -8.330   5.891  -5.704  1.00 96.72           C  
ATOM   2197  CZ  PHE A 270      -8.044   7.231  -5.495  1.00 96.72           C  
ATOM   2198  N   ASN A 271      -7.049   4.198  -1.984  1.00 93.68           N  
ATOM   2199  CA  ASN A 271      -5.716   4.755  -1.780  1.00 93.68           C  
ATOM   2200  C   ASN A 271      -4.980   4.949  -3.102  1.00 93.68           C  
ATOM   2201  CB  ASN A 271      -4.898   3.863  -0.843  1.00 93.68           C  
ATOM   2202  O   ASN A 271      -4.829   4.003  -3.878  1.00 93.68           O  
ATOM   2203  CG  ASN A 271      -3.626   4.532  -0.361  1.00 93.68           C  
ATOM   2204  ND2 ASN A 271      -3.386   4.479   0.943  1.00 93.68           N  
ATOM   2205  OD1 ASN A 271      -2.867   5.093  -1.155  1.00 93.68           O  
ATOM   2206  N   PRO A 272      -4.594   6.172  -3.335  1.00 92.97           N  
ATOM   2207  CA  PRO A 272      -3.910   6.446  -4.601  1.00 92.97           C  
ATOM   2208  C   PRO A 272      -2.677   5.568  -4.807  1.00 92.97           C  
ATOM   2209  CB  PRO A 272      -3.516   7.920  -4.477  1.00 92.97           C  
ATOM   2210  O   PRO A 272      -2.316   5.262  -5.946  1.00 92.97           O  
ATOM   2211  CG  PRO A 272      -4.524   8.508  -3.543  1.00 92.97           C  
ATOM   2212  CD  PRO A 272      -4.877   7.475  -2.512  1.00 92.97           C  
ATOM   2213  N   ASP A 273      -2.111   5.134  -3.735  1.00 90.59           N  
ATOM   2214  CA  ASP A 273      -0.911   4.308  -3.835  1.00 90.59           C  
ATOM   2215  C   ASP A 273      -1.253   2.899  -4.315  1.00 90.59           C  
ATOM   2216  CB  ASP A 273      -0.190   4.244  -2.487  1.00 90.59           C  
ATOM   2217  O   ASP A 273      -0.393   2.192  -4.844  1.00 90.59           O  
ATOM   2218  CG  ASP A 273       0.501   5.546  -2.122  1.00 90.59           C  
ATOM   2219  OD1 ASP A 273       0.786   6.360  -3.027  1.00 90.59           O  
ATOM   2220  OD2 ASP A 273       0.766   5.759  -0.919  1.00 90.59           O  
ATOM   2221  N   LEU A 274      -2.463   2.482  -4.138  1.00 93.71           N  
ATOM   2222  CA  LEU A 274      -2.920   1.180  -4.609  1.00 93.71           C  
ATOM   2223  C   LEU A 274      -3.440   1.271  -6.040  1.00 93.71           C  
ATOM   2224  CB  LEU A 274      -4.014   0.631  -3.690  1.00 93.71           C  
ATOM   2225  O   LEU A 274      -3.700   0.248  -6.677  1.00 93.71           O  
ATOM   2226  CG  LEU A 274      -3.614   0.377  -2.236  1.00 93.71           C  
ATOM   2227  CD1 LEU A 274      -4.821  -0.088  -1.427  1.00 93.71           C  
ATOM   2228  CD2 LEU A 274      -2.488  -0.649  -2.162  1.00 93.71           C  
ATOM   2229  N   CYS A 275      -3.590   2.492  -6.540  1.00 94.77           N  
ATOM   2230  CA  CYS A 275      -4.002   2.783  -7.909  1.00 94.77           C  
ATOM   2231  C   CYS A 275      -5.421   2.292  -8.168  1.00 94.77           C  
ATOM   2232  CB  CYS A 275      -3.040   2.137  -8.907  1.00 94.77           C  
ATOM   2233  O   CYS A 275      -5.792   2.026  -9.312  1.00 94.77           O  
ATOM   2234  SG  CYS A 275      -1.359   2.794  -8.827  1.00 94.77           S  
ATOM   2235  N   ARG A 276      -6.190   1.997  -7.116  1.00 95.48           N  
ATOM   2236  CA  ARG A 276      -7.583   1.576  -7.229  1.00 95.48           C  
ATOM   2237  C   ARG A 276      -8.259   1.548  -5.862  1.00 95.48           C  
ATOM   2238  CB  ARG A 276      -7.676   0.197  -7.887  1.00 95.48           C  
ATOM   2239  O   ARG A 276      -7.592   1.655  -4.831  1.00 95.48           O  
ATOM   2240  CG  ARG A 276      -7.161  -0.937  -7.016  1.00 95.48           C  
ATOM   2241  CD  ARG A 276      -7.290  -2.286  -7.711  1.00 95.48           C  
ATOM   2242  NE  ARG A 276      -8.669  -2.765  -7.705  1.00 95.48           N  
ATOM   2243  NH1 ARG A 276      -8.232  -4.667  -8.941  1.00 95.48           N  
ATOM   2244  NH2 ARG A 276     -10.363  -4.227  -8.222  1.00 95.48           N  
ATOM   2245  CZ  ARG A 276      -9.085  -3.885  -8.289  1.00 95.48           C  
ATOM   2246  N   SER A 277      -9.583   1.442  -5.895  1.00 96.18           N  
ATOM   2247  CA  SER A 277     -10.362   1.100  -4.710  1.00 96.18           C  
ATOM   2248  C   SER A 277     -10.375  -0.406  -4.472  1.00 96.18           C  
ATOM   2249  CB  SER A 277     -11.796   1.615  -4.844  1.00 96.18           C  
ATOM   2250  O   SER A 277     -10.534  -1.187  -5.413  1.00 96.18           O  
ATOM   2251  OG  SER A 277     -11.818   3.031  -4.903  1.00 96.18           O  
ATOM   2252  N   VAL A 278     -10.108  -0.782  -3.172  1.00 95.71           N  
ATOM   2253  CA  VAL A 278     -10.117  -2.203  -2.840  1.00 95.71           C  
ATOM   2254  C   VAL A 278     -11.248  -2.498  -1.858  1.00 95.71           C  
ATOM   2255  CB  VAL A 278      -8.764  -2.656  -2.247  1.00 95.71           C  
ATOM   2256  O   VAL A 278     -11.693  -1.608  -1.129  1.00 95.71           O  
ATOM   2257  CG1 VAL A 278      -7.651  -2.535  -3.286  1.00 95.71           C  
ATOM   2258  CG2 VAL A 278      -8.428  -1.839  -1.001  1.00 95.71           C  
ATOM   2259  N   SER A 279     -11.681  -3.730  -1.889  1.00 95.45           N  
ATOM   2260  CA  SER A 279     -12.846  -4.069  -1.079  1.00 95.45           C  
ATOM   2261  C   SER A 279     -12.473  -5.013   0.059  1.00 95.45           C  
ATOM   2262  CB  SER A 279     -13.934  -4.706  -1.944  1.00 95.45           C  
ATOM   2263  O   SER A 279     -11.604  -5.873  -0.100  1.00 95.45           O  
ATOM   2264  OG  SER A 279     -13.482  -5.927  -2.503  1.00 95.45           O  
ATOM   2265  N   TYR A 280     -13.167  -4.822   1.184  1.00 96.44           N  
ATOM   2266  CA  TYR A 280     -13.031  -5.643   2.382  1.00 96.44           C  
ATOM   2267  C   TYR A 280     -14.331  -6.374   2.692  1.00 96.44           C  
ATOM   2268  CB  TYR A 280     -12.617  -4.782   3.579  1.00 96.44           C  
ATOM   2269  O   TYR A 280     -15.406  -5.770   2.693  1.00 96.44           O  
ATOM   2270  CG  TYR A 280     -11.199  -4.270   3.498  1.00 96.44           C  
ATOM   2271  CD1 TYR A 280     -10.177  -4.874   4.227  1.00 96.44           C  
ATOM   2272  CD2 TYR A 280     -10.879  -3.182   2.693  1.00 96.44           C  
ATOM   2273  CE1 TYR A 280      -8.870  -4.404   4.157  1.00 96.44           C  
ATOM   2274  CE2 TYR A 280      -9.575  -2.704   2.615  1.00 96.44           C  
ATOM   2275  OH  TYR A 280      -7.286  -2.852   3.276  1.00 96.44           O  
ATOM   2276  CZ  TYR A 280      -8.579  -3.321   3.349  1.00 96.44           C  
ATOM   2277  N   VAL A 281     -14.198  -7.675   2.983  1.00 97.08           N  
ATOM   2278  CA  VAL A 281     -15.359  -8.518   3.252  1.00 97.08           C  
ATOM   2279  C   VAL A 281     -15.237  -9.137   4.642  1.00 97.08           C  
ATOM   2280  CB  VAL A 281     -15.514  -9.626   2.186  1.00 97.08           C  
ATOM   2281  O   VAL A 281     -14.129  -9.382   5.125  1.00 97.08           O  
ATOM   2282  CG1 VAL A 281     -15.793  -9.020   0.812  1.00 97.08           C  
ATOM   2283  CG2 VAL A 281     -14.263 -10.503   2.143  1.00 97.08           C  
ATOM   2284  N   TYR A 282     -16.400  -9.300   5.241  1.00 97.01           N  
ATOM   2285  CA  TYR A 282     -16.415  -9.899   6.571  1.00 97.01           C  
ATOM   2286  C   TYR A 282     -15.732 -11.262   6.563  1.00 97.01           C  
ATOM   2287  CB  TYR A 282     -17.852 -10.038   7.083  1.00 97.01           C  
ATOM   2288  O   TYR A 282     -15.998 -12.091   5.690  1.00 97.01           O  
ATOM   2289  CG  TYR A 282     -17.965 -10.817   8.370  1.00 97.01           C  
ATOM   2290  CD1 TYR A 282     -18.347 -12.157   8.365  1.00 97.01           C  
ATOM   2291  CD2 TYR A 282     -17.691 -10.216   9.594  1.00 97.01           C  
ATOM   2292  CE1 TYR A 282     -18.455 -12.879   9.550  1.00 97.01           C  
ATOM   2293  CE2 TYR A 282     -17.796 -10.928  10.784  1.00 97.01           C  
ATOM   2294  OH  TYR A 282     -18.282 -12.966  11.928  1.00 97.01           O  
ATOM   2295  CZ  TYR A 282     -18.177 -12.257  10.752  1.00 97.01           C  
ATOM   2296  N   ASN A 283     -14.886 -11.404   7.488  1.00 95.31           N  
ATOM   2297  CA  ASN A 283     -14.218 -12.692   7.650  1.00 95.31           C  
ATOM   2298  C   ASN A 283     -14.706 -13.423   8.897  1.00 95.31           C  
ATOM   2299  CB  ASN A 283     -12.700 -12.506   7.703  1.00 95.31           C  
ATOM   2300  O   ASN A 283     -15.417 -14.425   8.796  1.00 95.31           O  
ATOM   2301  CG  ASN A 283     -11.947 -13.817   7.581  1.00 95.31           C  
ATOM   2302  ND2 ASN A 283     -10.986 -13.866   6.667  1.00 95.31           N  
ATOM   2303  OD1 ASN A 283     -12.228 -14.777   8.303  1.00 95.31           O  
ATOM   2304  N   HIS A 284     -14.440 -12.943  10.159  1.00 95.47           N  
ATOM   2305  CA  HIS A 284     -14.875 -13.571  11.401  1.00 95.47           C  
ATOM   2306  C   HIS A 284     -14.932 -12.559  12.540  1.00 95.47           C  
ATOM   2307  CB  HIS A 284     -13.944 -14.726  11.772  1.00 95.47           C  
ATOM   2308  O   HIS A 284     -14.458 -11.429  12.397  1.00 95.47           O  
ATOM   2309  CG  HIS A 284     -12.552 -14.291  12.107  1.00 95.47           C  
ATOM   2310  CD2 HIS A 284     -11.921 -14.171  13.299  1.00 95.47           C  
ATOM   2311  ND1 HIS A 284     -11.639 -13.915  11.146  1.00 95.47           N  
ATOM   2312  CE1 HIS A 284     -10.502 -13.582  11.735  1.00 95.47           C  
ATOM   2313  NE2 HIS A 284     -10.647 -13.728  13.041  1.00 95.47           N  
ATOM   2314  N   ASP A 285     -15.526 -12.970  13.703  1.00 95.96           N  
ATOM   2315  CA  ASP A 285     -15.534 -12.181  14.931  1.00 95.96           C  
ATOM   2316  C   ASP A 285     -14.177 -12.237  15.629  1.00 95.96           C  
ATOM   2317  CB  ASP A 285     -16.632 -12.672  15.876  1.00 95.96           C  
ATOM   2318  O   ASP A 285     -13.518 -13.279  15.634  1.00 95.96           O  
ATOM   2319  CG  ASP A 285     -18.029 -12.482  15.312  1.00 95.96           C  
ATOM   2320  OD1 ASP A 285     -18.163 -12.067  14.141  1.00 95.96           O  
ATOM   2321  OD2 ASP A 285     -19.005 -12.746  16.047  1.00 95.96           O  
ATOM   2322  N   THR A 286     -13.772 -11.112  16.146  1.00 95.10           N  
ATOM   2323  CA  THR A 286     -12.546 -11.025  16.932  1.00 95.10           C  
ATOM   2324  C   THR A 286     -12.704 -10.018  18.068  1.00 95.10           C  
ATOM   2325  CB  THR A 286     -11.346 -10.627  16.053  1.00 95.10           C  
ATOM   2326  O   THR A 286     -13.796  -9.493  18.293  1.00 95.10           O  
ATOM   2327  CG2 THR A 286     -11.467  -9.183  15.577  1.00 95.10           C  
ATOM   2328  OG1 THR A 286     -10.138 -10.769  16.810  1.00 95.10           O  
ATOM   2329  N   SER A 287     -11.665  -9.949  18.897  1.00 93.84           N  
ATOM   2330  CA  SER A 287     -11.678  -9.003  20.008  1.00 93.84           C  
ATOM   2331  C   SER A 287     -10.298  -8.394  20.232  1.00 93.84           C  
ATOM   2332  CB  SER A 287     -12.156  -9.688  21.290  1.00 93.84           C  
ATOM   2333  O   SER A 287      -9.283  -8.999  19.883  1.00 93.84           O  
ATOM   2334  OG  SER A 287     -11.182 -10.601  21.765  1.00 93.84           O  
ATOM   2335  N   TYR A 288     -10.304  -7.186  20.602  1.00 88.28           N  
ATOM   2336  CA  TYR A 288      -9.078  -6.490  20.975  1.00 88.28           C  
ATOM   2337  C   TYR A 288      -9.227  -5.812  22.332  1.00 88.28           C  
ATOM   2338  CB  TYR A 288      -8.702  -5.454  19.912  1.00 88.28           C  
ATOM   2339  O   TYR A 288     -10.105  -4.965  22.516  1.00 88.28           O  
ATOM   2340  CG  TYR A 288      -7.373  -4.783  20.160  1.00 88.28           C  
ATOM   2341  CD1 TYR A 288      -7.308  -3.495  20.687  1.00 88.28           C  
ATOM   2342  CD2 TYR A 288      -6.180  -5.436  19.868  1.00 88.28           C  
ATOM   2343  CE1 TYR A 288      -6.085  -2.873  20.915  1.00 88.28           C  
ATOM   2344  CE2 TYR A 288      -4.951  -4.823  20.093  1.00 88.28           C  
ATOM   2345  OH  TYR A 288      -3.701  -2.932  20.841  1.00 88.28           O  
ATOM   2346  CZ  TYR A 288      -4.914  -3.544  20.616  1.00 88.28           C  
ATOM   2347  N   ARG A 289      -8.398  -6.293  23.291  1.00 87.77           N  
ATOM   2348  CA  ARG A 289      -8.409  -5.766  24.652  1.00 87.77           C  
ATOM   2349  C   ARG A 289      -9.823  -5.752  25.223  1.00 87.77           C  
ATOM   2350  CB  ARG A 289      -7.816  -4.355  24.688  1.00 87.77           C  
ATOM   2351  O   ARG A 289     -10.242  -4.768  25.836  1.00 87.77           O  
ATOM   2352  CG  ARG A 289      -6.341  -4.298  24.324  1.00 87.77           C  
ATOM   2353  CD  ARG A 289      -5.746  -2.924  24.598  1.00 87.77           C  
ATOM   2354  NE  ARG A 289      -4.307  -2.901  24.353  1.00 87.77           N  
ATOM   2355  NH1 ARG A 289      -3.970  -0.819  25.295  1.00 87.77           N  
ATOM   2356  NH2 ARG A 289      -2.202  -1.985  24.420  1.00 87.77           N  
ATOM   2357  CZ  ARG A 289      -3.496  -1.902  24.690  1.00 87.77           C  
ATOM   2358  N   GLY A 290     -10.640  -6.836  24.901  1.00 90.91           N  
ATOM   2359  CA  GLY A 290     -11.950  -7.047  25.495  1.00 90.91           C  
ATOM   2360  C   GLY A 290     -13.078  -6.434  24.686  1.00 90.91           C  
ATOM   2361  O   GLY A 290     -14.253  -6.624  25.005  1.00 90.91           O  
ATOM   2362  N   VAL A 291     -12.737  -5.671  23.688  1.00 92.10           N  
ATOM   2363  CA  VAL A 291     -13.751  -5.039  22.849  1.00 92.10           C  
ATOM   2364  C   VAL A 291     -14.090  -5.951  21.673  1.00 92.10           C  
ATOM   2365  CB  VAL A 291     -13.282  -3.658  22.336  1.00 92.10           C  
ATOM   2366  O   VAL A 291     -13.213  -6.308  20.882  1.00 92.10           O  
ATOM   2367  CG1 VAL A 291     -14.357  -3.015  21.462  1.00 92.10           C  
ATOM   2368  CG2 VAL A 291     -12.926  -2.747  23.509  1.00 92.10           C  
ATOM   2369  N   PRO A 292     -15.335  -6.351  21.587  1.00 94.28           N  
ATOM   2370  CA  PRO A 292     -15.749  -7.189  20.459  1.00 94.28           C  
ATOM   2371  C   PRO A 292     -15.680  -6.455  19.122  1.00 94.28           C  
ATOM   2372  CB  PRO A 292     -17.194  -7.556  20.806  1.00 94.28           C  
ATOM   2373  O   PRO A 292     -16.223  -5.355  18.988  1.00 94.28           O  
ATOM   2374  CG  PRO A 292     -17.668  -6.449  21.691  1.00 94.28           C  
ATOM   2375  CD  PRO A 292     -16.494  -5.920  22.463  1.00 94.28           C  
ATOM   2376  N   LEU A 293     -15.077  -7.107  18.144  1.00 96.11           N  
ATOM   2377  CA  LEU A 293     -14.869  -6.505  16.832  1.00 96.11           C  
ATOM   2378  C   LEU A 293     -15.218  -7.490  15.721  1.00 96.11           C  
ATOM   2379  CB  LEU A 293     -13.420  -6.038  16.679  1.00 96.11           C  
ATOM   2380  O   LEU A 293     -15.326  -8.694  15.965  1.00 96.11           O  
ATOM   2381  CG  LEU A 293     -12.888  -5.107  17.770  1.00 96.11           C  
ATOM   2382  CD1 LEU A 293     -11.388  -4.892  17.599  1.00 96.11           C  
ATOM   2383  CD2 LEU A 293     -13.631  -3.776  17.746  1.00 96.11           C  
ATOM   2384  N   TRP A 294     -15.420  -6.962  14.595  1.00 96.32           N  
ATOM   2385  CA  TRP A 294     -15.532  -7.749  13.372  1.00 96.32           C  
ATOM   2386  C   TRP A 294     -14.316  -7.538  12.475  1.00 96.32           C  
ATOM   2387  CB  TRP A 294     -16.811  -7.385  12.613  1.00 96.32           C  
ATOM   2388  O   TRP A 294     -13.991  -6.404  12.117  1.00 96.32           O  
ATOM   2389  CG  TRP A 294     -18.073  -7.719  13.350  1.00 96.32           C  
ATOM   2390  CD1 TRP A 294     -18.195  -8.516  14.454  1.00 96.32           C  
ATOM   2391  CD2 TRP A 294     -19.393  -7.269  13.031  1.00 96.32           C  
ATOM   2392  CE2 TRP A 294     -20.268  -7.832  13.986  1.00 96.32           C  
ATOM   2393  CE3 TRP A 294     -19.921  -6.442  12.030  1.00 96.32           C  
ATOM   2394  NE1 TRP A 294     -19.513  -8.588  14.842  1.00 96.32           N  
ATOM   2395  CH2 TRP A 294     -22.135  -6.782  12.979  1.00 96.32           C  
ATOM   2396  CZ2 TRP A 294     -21.645  -7.594  13.969  1.00 96.32           C  
ATOM   2397  CZ3 TRP A 294     -21.291  -6.207  12.015  1.00 96.32           C  
ATOM   2398  N   LEU A 295     -13.765  -8.648  12.060  1.00 96.24           N  
ATOM   2399  CA  LEU A 295     -12.605  -8.549  11.180  1.00 96.24           C  
ATOM   2400  C   LEU A 295     -13.025  -8.628   9.716  1.00 96.24           C  
ATOM   2401  CB  LEU A 295     -11.597  -9.656  11.495  1.00 96.24           C  
ATOM   2402  O   LEU A 295     -13.669  -9.596   9.302  1.00 96.24           O  
ATOM   2403  CG  LEU A 295     -10.260  -9.586  10.756  1.00 96.24           C  
ATOM   2404  CD1 LEU A 295      -9.141 -10.144  11.630  1.00 96.24           C  
ATOM   2405  CD2 LEU A 295     -10.339 -10.342   9.433  1.00 96.24           C  
ATOM   2406  N   PHE A 296     -12.689  -7.640   8.990  1.00 97.17           N  
ATOM   2407  CA  PHE A 296     -12.838  -7.588   7.540  1.00 97.17           C  
ATOM   2408  C   PHE A 296     -11.488  -7.743   6.851  1.00 97.17           C  
ATOM   2409  CB  PHE A 296     -13.498  -6.273   7.113  1.00 97.17           C  
ATOM   2410  O   PHE A 296     -10.508  -7.106   7.244  1.00 97.17           O  
ATOM   2411  CG  PHE A 296     -14.965  -6.197   7.436  1.00 97.17           C  
ATOM   2412  CD1 PHE A 296     -15.920  -6.325   6.435  1.00 97.17           C  
ATOM   2413  CD2 PHE A 296     -15.391  -5.997   8.743  1.00 97.17           C  
ATOM   2414  CE1 PHE A 296     -17.279  -6.255   6.731  1.00 97.17           C  
ATOM   2415  CE2 PHE A 296     -16.747  -5.926   9.047  1.00 97.17           C  
ATOM   2416  CZ  PHE A 296     -17.690  -6.054   8.040  1.00 97.17           C  
ATOM   2417  N   SER A 297     -11.416  -8.574   5.877  1.00 96.42           N  
ATOM   2418  CA  SER A 297     -10.166  -8.796   5.157  1.00 96.42           C  
ATOM   2419  C   SER A 297     -10.297  -8.404   3.689  1.00 96.42           C  
ATOM   2420  CB  SER A 297      -9.737 -10.260   5.266  1.00 96.42           C  
ATOM   2421  O   SER A 297     -11.408  -8.311   3.162  1.00 96.42           O  
ATOM   2422  OG  SER A 297     -10.665 -11.106   4.609  1.00 96.42           O  
ATOM   2423  N   LEU A 298      -9.184  -8.057   3.185  1.00 95.97           N  
ATOM   2424  CA  LEU A 298      -9.160  -7.768   1.755  1.00 95.97           C  
ATOM   2425  C   LEU A 298      -9.734  -8.933   0.956  1.00 95.97           C  
ATOM   2426  CB  LEU A 298      -7.732  -7.470   1.291  1.00 95.97           C  
ATOM   2427  O   LEU A 298      -9.418 -10.093   1.228  1.00 95.97           O  
ATOM   2428  CG  LEU A 298      -7.580  -6.920  -0.128  1.00 95.97           C  
ATOM   2429  CD1 LEU A 298      -8.177  -5.520  -0.219  1.00 95.97           C  
ATOM   2430  CD2 LEU A 298      -6.113  -6.910  -0.544  1.00 95.97           C  
ATOM   2431  N   ASP A 299     -10.593  -8.675   0.046  1.00 94.70           N  
ATOM   2432  CA  ASP A 299     -11.208  -9.703  -0.787  1.00 94.70           C  
ATOM   2433  C   ASP A 299     -10.147 -10.560  -1.475  1.00 94.70           C  
ATOM   2434  CB  ASP A 299     -12.129  -9.069  -1.831  1.00 94.70           C  
ATOM   2435  O   ASP A 299      -9.212 -10.031  -2.080  1.00 94.70           O  
ATOM   2436  CG  ASP A 299     -13.049 -10.075  -2.500  1.00 94.70           C  
ATOM   2437  OD1 ASP A 299     -12.694 -11.271  -2.574  1.00 94.70           O  
ATOM   2438  OD2 ASP A 299     -14.138  -9.667  -2.960  1.00 94.70           O  
ATOM   2439  N   HIS A 300     -10.306 -11.911  -1.422  1.00 92.15           N  
ATOM   2440  CA  HIS A 300      -9.321 -12.862  -1.925  1.00 92.15           C  
ATOM   2441  C   HIS A 300      -9.123 -12.706  -3.429  1.00 92.15           C  
ATOM   2442  CB  HIS A 300      -9.743 -14.295  -1.596  1.00 92.15           C  
ATOM   2443  O   HIS A 300      -8.102 -13.136  -3.973  1.00 92.15           O  
ATOM   2444  CG  HIS A 300      -9.670 -14.622  -0.139  1.00 92.15           C  
ATOM   2445  CD2 HIS A 300     -10.645 -14.880   0.765  1.00 92.15           C  
ATOM   2446  ND1 HIS A 300      -8.477 -14.710   0.545  1.00 92.15           N  
ATOM   2447  CE1 HIS A 300      -8.722 -15.010   1.810  1.00 92.15           C  
ATOM   2448  NE2 HIS A 300     -10.030 -15.118   1.969  1.00 92.15           N  
ATOM   2449  N   PHE A 301     -10.048 -11.958  -4.041  1.00 93.42           N  
ATOM   2450  CA  PHE A 301     -10.022 -11.848  -5.495  1.00 93.42           C  
ATOM   2451  C   PHE A 301      -9.483 -10.489  -5.926  1.00 93.42           C  
ATOM   2452  CB  PHE A 301     -11.423 -12.066  -6.076  1.00 93.42           C  
ATOM   2453  O   PHE A 301      -9.522 -10.147  -7.109  1.00 93.42           O  
ATOM   2454  CG  PHE A 301     -11.976 -13.443  -5.827  1.00 93.42           C  
ATOM   2455  CD1 PHE A 301     -11.434 -14.551  -6.466  1.00 93.42           C  
ATOM   2456  CD2 PHE A 301     -13.040 -13.629  -4.954  1.00 93.42           C  
ATOM   2457  CE1 PHE A 301     -11.944 -15.827  -6.238  1.00 93.42           C  
ATOM   2458  CE2 PHE A 301     -13.555 -14.901  -4.720  1.00 93.42           C  
ATOM   2459  CZ  PHE A 301     -13.006 -15.998  -5.364  1.00 93.42           C  
ATOM   2460  N   THR A 302      -9.034  -9.719  -4.894  1.00 94.45           N  
ATOM   2461  CA  THR A 302      -8.605  -8.351  -5.165  1.00 94.45           C  
ATOM   2462  C   THR A 302      -7.527  -8.327  -6.245  1.00 94.45           C  
ATOM   2463  CB  THR A 302      -8.074  -7.669  -3.891  1.00 94.45           C  
ATOM   2464  O   THR A 302      -7.575  -7.501  -7.159  1.00 94.45           O  
ATOM   2465  CG2 THR A 302      -7.524  -6.280  -4.198  1.00 94.45           C  
ATOM   2466  OG1 THR A 302      -9.141  -7.549  -2.941  1.00 94.45           O  
ATOM   2467  N   TYR A 303      -6.579  -9.273  -6.210  1.00 94.59           N  
ATOM   2468  CA  TYR A 303      -5.454  -9.264  -7.137  1.00 94.59           C  
ATOM   2469  C   TYR A 303      -5.572 -10.397  -8.150  1.00 94.59           C  
ATOM   2470  CB  TYR A 303      -4.129  -9.381  -6.377  1.00 94.59           C  
ATOM   2471  O   TYR A 303      -4.605 -10.724  -8.841  1.00 94.59           O  
ATOM   2472  CG  TYR A 303      -3.888  -8.254  -5.402  1.00 94.59           C  
ATOM   2473  CD1 TYR A 303      -4.257  -6.947  -5.712  1.00 94.59           C  
ATOM   2474  CD2 TYR A 303      -3.291  -8.494  -4.169  1.00 94.59           C  
ATOM   2475  CE1 TYR A 303      -4.036  -5.905  -4.818  1.00 94.59           C  
ATOM   2476  CE2 TYR A 303      -3.064  -7.459  -3.267  1.00 94.59           C  
ATOM   2477  OH  TYR A 303      -3.218  -5.143  -2.710  1.00 94.59           O  
ATOM   2478  CZ  TYR A 303      -3.440  -6.171  -3.599  1.00 94.59           C  
ATOM   2479  N   ALA A 304      -6.704 -10.980  -8.249  1.00 93.86           N  
ATOM   2480  CA  ALA A 304      -6.908 -12.104  -9.158  1.00 93.86           C  
ATOM   2481  C   ALA A 304      -7.008 -11.628 -10.605  1.00 93.86           C  
ATOM   2482  CB  ALA A 304      -8.161 -12.883  -8.769  1.00 93.86           C  
ATOM   2483  O   ALA A 304      -7.482 -10.521 -10.869  1.00 93.86           O  
ATOM   2484  N   ASN A 305      -6.582 -12.445 -11.466  1.00 92.70           N  
ATOM   2485  CA  ASN A 305      -6.724 -12.227 -12.902  1.00 92.70           C  
ATOM   2486  C   ASN A 305      -8.179 -12.351 -13.346  1.00 92.70           C  
ATOM   2487  CB  ASN A 305      -5.845 -13.206 -13.683  1.00 92.70           C  
ATOM   2488  O   ASN A 305      -8.985 -12.998 -12.675  1.00 92.70           O  
ATOM   2489  CG  ASN A 305      -5.747 -12.856 -15.155  1.00 92.70           C  
ATOM   2490  ND2 ASN A 305      -4.527 -12.649 -15.635  1.00 92.70           N  
ATOM   2491  OD1 ASN A 305      -6.760 -12.771 -15.854  1.00 92.70           O  
ATOM   2492  N   SER A 306      -8.475 -11.720 -14.476  1.00 91.21           N  
ATOM   2493  CA  SER A 306      -9.854 -11.702 -14.952  1.00 91.21           C  
ATOM   2494  C   SER A 306     -10.315 -13.096 -15.365  1.00 91.21           C  
ATOM   2495  CB  SER A 306     -10.002 -10.737 -16.129  1.00 91.21           C  
ATOM   2496  O   SER A 306     -11.516 -13.364 -15.431  1.00 91.21           O  
ATOM   2497  OG  SER A 306      -9.177 -11.133 -17.211  1.00 91.21           O  
ATOM   2498  N   SER A 307      -9.354 -13.888 -15.700  1.00 90.51           N  
ATOM   2499  CA  SER A 307      -9.702 -15.267 -16.029  1.00 90.51           C  
ATOM   2500  C   SER A 307     -10.234 -16.009 -14.807  1.00 90.51           C  
ATOM   2501  CB  SER A 307      -8.489 -16.005 -16.597  1.00 90.51           C  
ATOM   2502  O   SER A 307     -11.056 -16.919 -14.936  1.00 90.51           O  
ATOM   2503  OG  SER A 307      -7.461 -16.104 -15.627  1.00 90.51           O  
ATOM   2504  N   VAL A 308      -9.819 -15.707 -13.638  1.00 92.02           N  
ATOM   2505  CA  VAL A 308     -10.248 -16.304 -12.377  1.00 92.02           C  
ATOM   2506  C   VAL A 308     -11.430 -15.521 -11.810  1.00 92.02           C  
ATOM   2507  CB  VAL A 308      -9.095 -16.348 -11.349  1.00 92.02           C  
ATOM   2508  O   VAL A 308     -12.396 -16.111 -11.320  1.00 92.02           O  
ATOM   2509  CG1 VAL A 308      -9.594 -16.865 -10.000  1.00 92.02           C  
ATOM   2510  CG2 VAL A 308      -7.951 -17.218 -11.868  1.00 92.02           C  
ATOM   2511  N   TYR A 309     -11.388 -14.207 -11.938  1.00 93.53           N  
ATOM   2512  CA  TYR A 309     -12.414 -13.292 -11.451  1.00 93.53           C  
ATOM   2513  C   TYR A 309     -12.736 -12.228 -12.493  1.00 93.53           C  
ATOM   2514  CB  TYR A 309     -11.965 -12.626 -10.147  1.00 93.53           C  
ATOM   2515  O   TYR A 309     -12.020 -11.231 -12.613  1.00 93.53           O  
ATOM   2516  CG  TYR A 309     -13.065 -11.872  -9.440  1.00 93.53           C  
ATOM   2517  CD1 TYR A 309     -13.031 -10.483  -9.340  1.00 93.53           C  
ATOM   2518  CD2 TYR A 309     -14.140 -12.546  -8.870  1.00 93.53           C  
ATOM   2519  CE1 TYR A 309     -14.042  -9.784  -8.688  1.00 93.53           C  
ATOM   2520  CE2 TYR A 309     -15.156 -11.857  -8.216  1.00 93.53           C  
ATOM   2521  OH  TYR A 309     -16.101  -9.792  -7.484  1.00 93.53           O  
ATOM   2522  CZ  TYR A 309     -15.098 -10.478  -8.130  1.00 93.53           C  
ATOM   2523  N   PRO A 310     -13.849 -12.436 -13.290  1.00 92.92           N  
ATOM   2524  CA  PRO A 310     -14.207 -11.648 -14.472  1.00 92.92           C  
ATOM   2525  C   PRO A 310     -14.383 -10.164 -14.160  1.00 92.92           C  
ATOM   2526  CB  PRO A 310     -15.531 -12.271 -14.923  1.00 92.92           C  
ATOM   2527  O   PRO A 310     -14.031  -9.311 -14.979  1.00 92.92           O  
ATOM   2528  CG  PRO A 310     -15.426 -13.712 -14.537  1.00 92.92           C  
ATOM   2529  CD  PRO A 310     -14.730 -13.800 -13.209  1.00 92.92           C  
ATOM   2530  N   PRO A 311     -14.865  -9.828 -12.978  1.00 91.75           N  
ATOM   2531  CA  PRO A 311     -15.030  -8.403 -12.681  1.00 91.75           C  
ATOM   2532  C   PRO A 311     -13.706  -7.643 -12.679  1.00 91.75           C  
ATOM   2533  CB  PRO A 311     -15.660  -8.405 -11.286  1.00 91.75           C  
ATOM   2534  O   PRO A 311     -13.696  -6.413 -12.773  1.00 91.75           O  
ATOM   2535  CG  PRO A 311     -16.455  -9.670 -11.227  1.00 91.75           C  
ATOM   2536  CD  PRO A 311     -15.684 -10.751 -11.929  1.00 91.75           C  
ATOM   2537  N   ASN A 312     -12.583  -8.261 -12.571  1.00 93.61           N  
ATOM   2538  CA  ASN A 312     -11.275  -7.614 -12.578  1.00 93.61           C  
ATOM   2539  C   ASN A 312     -10.833  -7.260 -13.995  1.00 93.61           C  
ATOM   2540  CB  ASN A 312     -10.231  -8.506 -11.904  1.00 93.61           C  
ATOM   2541  O   ASN A 312      -9.764  -6.679 -14.190  1.00 93.61           O  
ATOM   2542  CG  ASN A 312     -10.259  -8.398 -10.392  1.00 93.61           C  
ATOM   2543  ND2 ASN A 312      -9.510  -9.265  -9.721  1.00 93.61           N  
ATOM   2544  OD1 ASN A 312     -10.950  -7.542  -9.831  1.00 93.61           O  
ATOM   2545  N   ALA A 313     -11.595  -7.503 -14.976  1.00 92.77           N  
ATOM   2546  CA  ALA A 313     -11.241  -7.264 -16.373  1.00 92.77           C  
ATOM   2547  C   ALA A 313     -11.010  -5.778 -16.633  1.00 92.77           C  
ATOM   2548  CB  ALA A 313     -12.332  -7.800 -17.297  1.00 92.77           C  
ATOM   2549  O   ALA A 313     -10.229  -5.410 -17.514  1.00 92.77           O  
ATOM   2550  N   ASP A 314     -11.643  -4.909 -15.836  1.00 93.27           N  
ATOM   2551  CA  ASP A 314     -11.551  -3.464 -16.025  1.00 93.27           C  
ATOM   2552  C   ASP A 314     -10.204  -2.932 -15.543  1.00 93.27           C  
ATOM   2553  CB  ASP A 314     -12.691  -2.753 -15.293  1.00 93.27           C  
ATOM   2554  O   ASP A 314      -9.802  -1.824 -15.905  1.00 93.27           O  
ATOM   2555  CG  ASP A 314     -14.045  -2.980 -15.941  1.00 93.27           C  
ATOM   2556  OD1 ASP A 314     -14.097  -3.309 -17.146  1.00 93.27           O  
ATOM   2557  OD2 ASP A 314     -15.070  -2.824 -15.242  1.00 93.27           O  
ATOM   2558  N   PHE A 315      -9.423  -3.703 -14.763  1.00 92.75           N  
ATOM   2559  CA  PHE A 315      -8.162  -3.234 -14.202  1.00 92.75           C  
ATOM   2560  C   PHE A 315      -6.988  -3.674 -15.068  1.00 92.75           C  
ATOM   2561  CB  PHE A 315      -7.982  -3.752 -12.771  1.00 92.75           C  
ATOM   2562  O   PHE A 315      -5.883  -3.141 -14.943  1.00 92.75           O  
ATOM   2563  CG  PHE A 315      -9.028  -3.256 -11.810  1.00 92.75           C  
ATOM   2564  CD1 PHE A 315      -9.019  -1.938 -11.371  1.00 92.75           C  
ATOM   2565  CD2 PHE A 315     -10.021  -4.109 -11.345  1.00 92.75           C  
ATOM   2566  CE1 PHE A 315      -9.986  -1.476 -10.481  1.00 92.75           C  
ATOM   2567  CE2 PHE A 315     -10.991  -3.654 -10.456  1.00 92.75           C  
ATOM   2568  CZ  PHE A 315     -10.971  -2.338 -10.024  1.00 92.75           C  
ATOM   2569  N   CYS A 316      -7.294  -4.611 -15.955  1.00 88.31           N  
ATOM   2570  CA  CYS A 316      -6.266  -5.098 -16.868  1.00 88.31           C  
ATOM   2571  C   CYS A 316      -6.886  -5.871 -18.026  1.00 88.31           C  
ATOM   2572  CB  CYS A 316      -5.268  -5.987 -16.127  1.00 88.31           C  
ATOM   2573  O   CYS A 316      -7.436  -6.956 -17.830  1.00 88.31           O  
ATOM   2574  SG  CYS A 316      -3.842  -6.470 -17.125  1.00 88.31           S  
ATOM   2575  N   SER A 317      -6.731  -5.383 -19.255  1.00 76.59           N  
ATOM   2576  CA  SER A 317      -7.376  -6.053 -20.379  1.00 76.59           C  
ATOM   2577  C   SER A 317      -6.362  -6.821 -21.221  1.00 76.59           C  
ATOM   2578  CB  SER A 317      -8.114  -5.040 -21.255  1.00 76.59           C  
ATOM   2579  O   SER A 317      -6.667  -7.897 -21.739  1.00 76.59           O  
ATOM   2580  OG  SER A 317      -9.103  -4.354 -20.506  1.00 76.59           O  
ATOM   2581  N   GLU A 318      -5.118  -6.330 -21.281  1.00 78.27           N  
ATOM   2582  CA  GLU A 318      -4.114  -6.970 -22.126  1.00 78.27           C  
ATOM   2583  C   GLU A 318      -2.816  -7.204 -21.358  1.00 78.27           C  
ATOM   2584  CB  GLU A 318      -3.842  -6.125 -23.373  1.00 78.27           C  
ATOM   2585  O   GLU A 318      -2.415  -6.376 -20.538  1.00 78.27           O  
ATOM   2586  CG  GLU A 318      -5.049  -5.972 -24.287  1.00 78.27           C  
ATOM   2587  CD  GLU A 318      -4.757  -5.152 -25.534  1.00 78.27           C  
ATOM   2588  OE1 GLU A 318      -5.659  -5.009 -26.391  1.00 78.27           O  
ATOM   2589  OE2 GLU A 318      -3.618  -4.650 -25.655  1.00 78.27           O  
ATOM   2590  N   ASN A 319      -2.233  -8.385 -21.605  1.00 80.29           N  
ATOM   2591  CA  ASN A 319      -0.938  -8.745 -21.037  1.00 80.29           C  
ATOM   2592  C   ASN A 319      -0.937  -8.612 -19.517  1.00 80.29           C  
ATOM   2593  CB  ASN A 319       0.173  -7.888 -21.646  1.00 80.29           C  
ATOM   2594  O   ASN A 319      -0.045  -7.982 -18.945  1.00 80.29           O  
ATOM   2595  CG  ASN A 319       0.354  -8.135 -23.131  1.00 80.29           C  
ATOM   2596  ND2 ASN A 319       0.647  -7.076 -23.877  1.00 80.29           N  
ATOM   2597  OD1 ASN A 319       0.230  -9.268 -23.604  1.00 80.29           O  
ATOM   2598  N   CYS A 320      -1.944  -9.210 -18.858  1.00 85.56           N  
ATOM   2599  CA  CYS A 320      -2.096  -9.135 -17.409  1.00 85.56           C  
ATOM   2600  C   CYS A 320      -1.126 -10.079 -16.709  1.00 85.56           C  
ATOM   2601  CB  CYS A 320      -3.530  -9.470 -17.003  1.00 85.56           C  
ATOM   2602  O   CYS A 320      -0.810 -11.151 -17.230  1.00 85.56           O  
ATOM   2603  SG  CYS A 320      -4.760  -8.318 -17.653  1.00 85.56           S  
ATOM   2604  N   PRO A 321      -0.625  -9.640 -15.606  1.00 85.07           N  
ATOM   2605  CA  PRO A 321       0.265 -10.511 -14.835  1.00 85.07           C  
ATOM   2606  C   PRO A 321      -0.458 -11.721 -14.247  1.00 85.07           C  
ATOM   2607  CB  PRO A 321       0.784  -9.592 -13.726  1.00 85.07           C  
ATOM   2608  O   PRO A 321      -1.686 -11.807 -14.321  1.00 85.07           O  
ATOM   2609  CG  PRO A 321      -0.304  -8.588 -13.521  1.00 85.07           C  
ATOM   2610  CD  PRO A 321      -0.988  -8.351 -14.837  1.00 85.07           C  
ATOM   2611  N   PRO A 322       0.368 -12.648 -13.852  1.00 89.77           N  
ATOM   2612  CA  PRO A 322      -0.225 -13.833 -13.228  1.00 89.77           C  
ATOM   2613  C   PRO A 322      -1.169 -13.485 -12.080  1.00 89.77           C  
ATOM   2614  CB  PRO A 322       0.992 -14.609 -12.718  1.00 89.77           C  
ATOM   2615  O   PRO A 322      -1.004 -12.448 -11.432  1.00 89.77           O  
ATOM   2616  CG  PRO A 322       2.130 -14.135 -13.563  1.00 89.77           C  
ATOM   2617  CD  PRO A 322       1.889 -12.697 -13.923  1.00 89.77           C  
ATOM   2618  N   SER A 323      -2.200 -14.382 -11.874  1.00 94.10           N  
ATOM   2619  CA  SER A 323      -3.205 -14.182 -10.835  1.00 94.10           C  
ATOM   2620  C   SER A 323      -2.561 -14.073  -9.456  1.00 94.10           C  
ATOM   2621  CB  SER A 323      -4.220 -15.326 -10.843  1.00 94.10           C  
ATOM   2622  O   SER A 323      -1.647 -14.834  -9.131  1.00 94.10           O  
ATOM   2623  OG  SER A 323      -5.295 -15.051  -9.962  1.00 94.10           O  
ATOM   2624  N   GLY A 324      -2.994 -13.121  -8.693  1.00 94.41           N  
ATOM   2625  CA  GLY A 324      -2.466 -12.852  -7.365  1.00 94.41           C  
ATOM   2626  C   GLY A 324      -1.588 -11.616  -7.311  1.00 94.41           C  
ATOM   2627  O   GLY A 324      -1.100 -11.241  -6.243  1.00 94.41           O  
ATOM   2628  N   THR A 325      -1.372 -10.995  -8.484  1.00 94.91           N  
ATOM   2629  CA  THR A 325      -0.626  -9.745  -8.575  1.00 94.91           C  
ATOM   2630  C   THR A 325      -1.426  -8.691  -9.336  1.00 94.91           C  
ATOM   2631  CB  THR A 325       0.735  -9.956  -9.264  1.00 94.91           C  
ATOM   2632  O   THR A 325      -2.315  -9.027 -10.122  1.00 94.91           O  
ATOM   2633  CG2 THR A 325       1.573 -10.992  -8.521  1.00 94.91           C  
ATOM   2634  OG1 THR A 325       0.519 -10.407 -10.607  1.00 94.91           O  
ATOM   2635  N   PHE A 326      -1.146  -7.434  -8.978  1.00 94.68           N  
ATOM   2636  CA  PHE A 326      -1.846  -6.310  -9.588  1.00 94.68           C  
ATOM   2637  C   PHE A 326      -0.858  -5.330 -10.210  1.00 94.68           C  
ATOM   2638  CB  PHE A 326      -2.717  -5.592  -8.553  1.00 94.68           C  
ATOM   2639  O   PHE A 326      -0.031  -4.744  -9.507  1.00 94.68           O  
ATOM   2640  CG  PHE A 326      -3.421  -4.375  -9.091  1.00 94.68           C  
ATOM   2641  CD1 PHE A 326      -3.022  -3.099  -8.712  1.00 94.68           C  
ATOM   2642  CD2 PHE A 326      -4.482  -4.508  -9.977  1.00 94.68           C  
ATOM   2643  CE1 PHE A 326      -3.672  -1.972  -9.209  1.00 94.68           C  
ATOM   2644  CE2 PHE A 326      -5.136  -3.386 -10.478  1.00 94.68           C  
ATOM   2645  CZ  PHE A 326      -4.731  -2.119 -10.092  1.00 94.68           C  
ATOM   2646  N   PRO A 327      -1.033  -5.177 -11.547  1.00 93.42           N  
ATOM   2647  CA  PRO A 327      -0.122  -4.242 -12.211  1.00 93.42           C  
ATOM   2648  C   PRO A 327      -0.439  -2.782 -11.894  1.00 93.42           C  
ATOM   2649  CB  PRO A 327      -0.336  -4.537 -13.698  1.00 93.42           C  
ATOM   2650  O   PRO A 327      -1.608  -2.388 -11.890  1.00 93.42           O  
ATOM   2651  CG  PRO A 327      -1.757  -4.991 -13.796  1.00 93.42           C  
ATOM   2652  CD  PRO A 327      -2.098  -5.763 -12.554  1.00 93.42           C  
ATOM   2653  N   VAL A 328       0.667  -1.988 -11.735  1.00 93.08           N  
ATOM   2654  CA  VAL A 328       0.439  -0.580 -11.427  1.00 93.08           C  
ATOM   2655  C   VAL A 328       1.085   0.295 -12.498  1.00 93.08           C  
ATOM   2656  CB  VAL A 328       0.989  -0.209 -10.031  1.00 93.08           C  
ATOM   2657  O   VAL A 328       1.329   1.483 -12.273  1.00 93.08           O  
ATOM   2658  CG1 VAL A 328       0.170  -0.880  -8.931  1.00 93.08           C  
ATOM   2659  CG2 VAL A 328       2.462  -0.598  -9.918  1.00 93.08           C  
ATOM   2660  N   SER A 329       1.322  -0.322 -13.635  1.00 88.96           N  
ATOM   2661  CA  SER A 329       2.033   0.360 -14.712  1.00 88.96           C  
ATOM   2662  C   SER A 329       1.270   1.594 -15.182  1.00 88.96           C  
ATOM   2663  CB  SER A 329       2.261  -0.588 -15.890  1.00 88.96           C  
ATOM   2664  O   SER A 329       1.876   2.617 -15.510  1.00 88.96           O  
ATOM   2665  OG  SER A 329       1.031  -1.116 -16.356  1.00 88.96           O  
ATOM   2666  N   LYS A 330      -0.034   1.539 -15.149  1.00 90.09           N  
ATOM   2667  CA  LYS A 330      -0.854   2.628 -15.672  1.00 90.09           C  
ATOM   2668  C   LYS A 330      -0.796   3.848 -14.756  1.00 90.09           C  
ATOM   2669  CB  LYS A 330      -2.303   2.173 -15.848  1.00 90.09           C  
ATOM   2670  O   LYS A 330      -0.950   4.982 -15.214  1.00 90.09           O  
ATOM   2671  CG  LYS A 330      -2.506   1.175 -16.979  1.00 90.09           C  
ATOM   2672  CD  LYS A 330      -3.980   1.015 -17.325  1.00 90.09           C  
ATOM   2673  CE  LYS A 330      -4.178   0.083 -18.513  1.00 90.09           C  
ATOM   2674  NZ  LYS A 330      -5.621  -0.063 -18.869  1.00 90.09           N  
ATOM   2675  N   CYS A 331      -0.566   3.564 -13.446  1.00 91.13           N  
ATOM   2676  CA  CYS A 331      -0.561   4.707 -12.539  1.00 91.13           C  
ATOM   2677  C   CYS A 331       0.847   4.992 -12.030  1.00 91.13           C  
ATOM   2678  CB  CYS A 331      -1.499   4.458 -11.358  1.00 91.13           C  
ATOM   2679  O   CYS A 331       1.078   6.003 -11.364  1.00 91.13           O  
ATOM   2680  SG  CYS A 331      -0.933   3.158 -10.239  1.00 91.13           S  
ATOM   2681  N   ARG A 332       1.807   4.184 -12.481  1.00 88.00           N  
ATOM   2682  CA  ARG A 332       3.191   4.373 -12.058  1.00 88.00           C  
ATOM   2683  C   ARG A 332       4.130   4.413 -13.259  1.00 88.00           C  
ATOM   2684  CB  ARG A 332       3.617   3.262 -11.097  1.00 88.00           C  
ATOM   2685  O   ARG A 332       4.929   3.496 -13.460  1.00 88.00           O  
ATOM   2686  CG  ARG A 332       2.864   3.268  -9.776  1.00 88.00           C  
ATOM   2687  CD  ARG A 332       3.256   4.456  -8.908  1.00 88.00           C  
ATOM   2688  NE  ARG A 332       2.605   4.408  -7.602  1.00 88.00           N  
ATOM   2689  NH1 ARG A 332       4.154   5.760  -6.550  1.00 88.00           N  
ATOM   2690  NH2 ARG A 332       2.375   4.918  -5.375  1.00 88.00           N  
ATOM   2691  CZ  ARG A 332       3.046   5.029  -6.512  1.00 88.00           C  
ATOM   2692  N   GLN A 333       4.018   5.425 -14.142  1.00 82.22           N  
ATOM   2693  CA  GLN A 333       4.886   5.788 -15.256  1.00 82.22           C  
ATOM   2694  C   GLN A 333       5.309   4.555 -16.049  1.00 82.22           C  
ATOM   2695  CB  GLN A 333       6.121   6.538 -14.754  1.00 82.22           C  
ATOM   2696  O   GLN A 333       6.486   4.398 -16.383  1.00 82.22           O  
ATOM   2697  CG  GLN A 333       5.811   7.906 -14.161  1.00 82.22           C  
ATOM   2698  CD  GLN A 333       6.925   8.427 -13.273  1.00 82.22           C  
ATOM   2699  NE2 GLN A 333       6.613   9.425 -12.454  1.00 82.22           N  
ATOM   2700  OE1 GLN A 333       8.058   7.937 -13.323  1.00 82.22           O  
ATOM   2701  N   ASN A 334       4.437   3.634 -16.277  1.00 82.51           N  
ATOM   2702  CA  ASN A 334       4.629   2.466 -17.129  1.00 82.51           C  
ATOM   2703  C   ASN A 334       5.702   1.535 -16.571  1.00 82.51           C  
ATOM   2704  CB  ASN A 334       4.988   2.894 -18.554  1.00 82.51           C  
ATOM   2705  O   ASN A 334       6.376   0.833 -17.327  1.00 82.51           O  
ATOM   2706  CG  ASN A 334       3.837   3.580 -19.264  1.00 82.51           C  
ATOM   2707  ND2 ASN A 334       4.148   4.622 -20.026  1.00 82.51           N  
ATOM   2708  OD1 ASN A 334       2.679   3.177 -19.129  1.00 82.51           O  
ATOM   2709  N   SER A 335       5.870   1.615 -15.273  1.00 85.88           N  
ATOM   2710  CA  SER A 335       6.828   0.733 -14.614  1.00 85.88           C  
ATOM   2711  C   SER A 335       6.341  -0.712 -14.617  1.00 85.88           C  
ATOM   2712  CB  SER A 335       7.079   1.192 -13.177  1.00 85.88           C  
ATOM   2713  O   SER A 335       5.135  -0.966 -14.624  1.00 85.88           O  
ATOM   2714  OG  SER A 335       5.959   0.910 -12.356  1.00 85.88           O  
ATOM   2715  N   PRO A 336       7.234  -1.630 -14.738  1.00 89.43           N  
ATOM   2716  CA  PRO A 336       6.864  -3.047 -14.699  1.00 89.43           C  
ATOM   2717  C   PRO A 336       6.651  -3.562 -13.277  1.00 89.43           C  
ATOM   2718  CB  PRO A 336       8.057  -3.742 -15.359  1.00 89.43           C  
ATOM   2719  O   PRO A 336       7.096  -4.664 -12.943  1.00 89.43           O  
ATOM   2720  CG  PRO A 336       9.241  -2.915 -14.975  1.00 89.43           C  
ATOM   2721  CD  PRO A 336       8.822  -1.474 -14.926  1.00 89.43           C  
ATOM   2722  N   ILE A 337       6.106  -2.791 -12.403  1.00 92.16           N  
ATOM   2723  CA  ILE A 337       5.876  -3.114 -10.999  1.00 92.16           C  
ATOM   2724  C   ILE A 337       4.448  -3.620 -10.813  1.00 92.16           C  
ATOM   2725  CB  ILE A 337       6.135  -1.893 -10.088  1.00 92.16           C  
ATOM   2726  O   ILE A 337       3.520  -3.133 -11.463  1.00 92.16           O  
ATOM   2727  CG1 ILE A 337       7.621  -1.514 -10.112  1.00 92.16           C  
ATOM   2728  CG2 ILE A 337       5.665  -2.176  -8.658  1.00 92.16           C  
ATOM   2729  CD1 ILE A 337       7.928  -0.172  -9.463  1.00 92.16           C  
ATOM   2730  N   SER A 338       4.341  -4.609  -9.970  1.00 94.24           N  
ATOM   2731  CA  SER A 338       3.025  -5.120  -9.603  1.00 94.24           C  
ATOM   2732  C   SER A 338       2.876  -5.228  -8.089  1.00 94.24           C  
ATOM   2733  CB  SER A 338       2.780  -6.485 -10.246  1.00 94.24           C  
ATOM   2734  O   SER A 338       3.871  -5.332  -7.368  1.00 94.24           O  
ATOM   2735  OG  SER A 338       3.749  -7.426  -9.814  1.00 94.24           O  
ATOM   2736  N   LEU A 339       1.638  -5.180  -7.627  1.00 95.64           N  
ATOM   2737  CA  LEU A 339       1.321  -5.341  -6.212  1.00 95.64           C  
ATOM   2738  C   LEU A 339       0.817  -6.752  -5.926  1.00 95.64           C  
ATOM   2739  CB  LEU A 339       0.272  -4.314  -5.776  1.00 95.64           C  
ATOM   2740  O   LEU A 339       0.195  -7.380  -6.786  1.00 95.64           O  
ATOM   2741  CG  LEU A 339       0.612  -2.846  -6.038  1.00 95.64           C  
ATOM   2742  CD1 LEU A 339      -0.528  -1.947  -5.571  1.00 95.64           C  
ATOM   2743  CD2 LEU A 339       1.917  -2.467  -5.345  1.00 95.64           C  
ATOM   2744  N   SER A 340       1.069  -7.236  -4.727  1.00 96.23           N  
ATOM   2745  CA  SER A 340       0.544  -8.500  -4.223  1.00 96.23           C  
ATOM   2746  C   SER A 340       0.507  -8.515  -2.698  1.00 96.23           C  
ATOM   2747  CB  SER A 340       1.384  -9.672  -4.732  1.00 96.23           C  
ATOM   2748  O   SER A 340       1.014  -7.596  -2.051  1.00 96.23           O  
ATOM   2749  OG  SER A 340       2.663  -9.677  -4.120  1.00 96.23           O  
ATOM   2750  N   ASN A 341      -0.237  -9.528  -2.265  1.00 96.40           N  
ATOM   2751  CA  ASN A 341      -0.056  -9.773  -0.838  1.00 96.40           C  
ATOM   2752  C   ASN A 341       1.367 -10.223  -0.523  1.00 96.40           C  
ATOM   2753  CB  ASN A 341      -1.064 -10.810  -0.340  1.00 96.40           C  
ATOM   2754  O   ASN A 341       2.028 -10.840  -1.360  1.00 96.40           O  
ATOM   2755  CG  ASN A 341      -2.493 -10.306  -0.387  1.00 96.40           C  
ATOM   2756  ND2 ASN A 341      -3.386 -11.106  -0.958  1.00 96.40           N  
ATOM   2757  OD1 ASN A 341      -2.792  -9.206   0.085  1.00 96.40           O  
ATOM   2758  N   PRO A 342       1.871  -9.902   0.684  1.00 97.20           N  
ATOM   2759  CA  PRO A 342       3.243 -10.282   1.027  1.00 97.20           C  
ATOM   2760  C   PRO A 342       3.493 -11.782   0.885  1.00 97.20           C  
ATOM   2761  CB  PRO A 342       3.377  -9.842   2.487  1.00 97.20           C  
ATOM   2762  O   PRO A 342       2.568 -12.583   1.047  1.00 97.20           O  
ATOM   2763  CG  PRO A 342       2.414  -8.708   2.633  1.00 97.20           C  
ATOM   2764  CD  PRO A 342       1.195  -9.008   1.809  1.00 97.20           C  
ATOM   2765  N   HIS A 343       4.669 -12.117   0.485  1.00 96.94           N  
ATOM   2766  CA  HIS A 343       5.175 -13.474   0.314  1.00 96.94           C  
ATOM   2767  C   HIS A 343       4.299 -14.272  -0.646  1.00 96.94           C  
ATOM   2768  CB  HIS A 343       5.261 -14.188   1.664  1.00 96.94           C  
ATOM   2769  O   HIS A 343       4.130 -15.482  -0.479  1.00 96.94           O  
ATOM   2770  CG  HIS A 343       6.323 -13.641   2.565  1.00 96.94           C  
ATOM   2771  CD2 HIS A 343       6.455 -12.427   3.148  1.00 96.94           C  
ATOM   2772  ND1 HIS A 343       7.419 -14.379   2.956  1.00 96.94           N  
ATOM   2773  CE1 HIS A 343       8.181 -13.640   3.745  1.00 96.94           C  
ATOM   2774  NE2 HIS A 343       7.618 -12.451   3.877  1.00 96.94           N  
ATOM   2775  N   PHE A 344       3.675 -13.524  -1.509  1.00 95.98           N  
ATOM   2776  CA  PHE A 344       2.877 -14.060  -2.606  1.00 95.98           C  
ATOM   2777  C   PHE A 344       1.701 -14.870  -2.074  1.00 95.98           C  
ATOM   2778  CB  PHE A 344       3.741 -14.930  -3.526  1.00 95.98           C  
ATOM   2779  O   PHE A 344       1.319 -15.882  -2.666  1.00 95.98           O  
ATOM   2780  CG  PHE A 344       4.682 -14.143  -4.396  1.00 95.98           C  
ATOM   2781  CD1 PHE A 344       4.361 -12.855  -4.806  1.00 95.98           C  
ATOM   2782  CD2 PHE A 344       5.891 -14.692  -4.806  1.00 95.98           C  
ATOM   2783  CE1 PHE A 344       5.230 -12.124  -5.612  1.00 95.98           C  
ATOM   2784  CE2 PHE A 344       6.765 -13.968  -5.611  1.00 95.98           C  
ATOM   2785  CZ  PHE A 344       6.433 -12.685  -6.014  1.00 95.98           C  
ATOM   2786  N   LEU A 345       1.163 -14.407  -0.960  1.00 95.74           N  
ATOM   2787  CA  LEU A 345      -0.051 -15.017  -0.428  1.00 95.74           C  
ATOM   2788  C   LEU A 345      -1.188 -14.939  -1.442  1.00 95.74           C  
ATOM   2789  CB  LEU A 345      -0.468 -14.332   0.876  1.00 95.74           C  
ATOM   2790  O   LEU A 345      -1.453 -13.874  -2.004  1.00 95.74           O  
ATOM   2791  CG  LEU A 345      -1.735 -14.865   1.547  1.00 95.74           C  
ATOM   2792  CD1 LEU A 345      -1.497 -16.271   2.088  1.00 95.74           C  
ATOM   2793  CD2 LEU A 345      -2.186 -13.926   2.660  1.00 95.74           C  
ATOM   2794  N   ASP A 346      -1.910 -16.031  -1.747  1.00 92.89           N  
ATOM   2795  CA  ASP A 346      -3.059 -16.163  -2.637  1.00 92.89           C  
ATOM   2796  C   ASP A 346      -2.654 -15.943  -4.093  1.00 92.89           C  
ATOM   2797  CB  ASP A 346      -4.160 -15.175  -2.243  1.00 92.89           C  
ATOM   2798  O   ASP A 346      -3.414 -15.369  -4.875  1.00 92.89           O  
ATOM   2799  CG  ASP A 346      -4.811 -15.513  -0.914  1.00 92.89           C  
ATOM   2800  OD1 ASP A 346      -4.863 -16.706  -0.545  1.00 92.89           O  
ATOM   2801  OD2 ASP A 346      -5.280 -14.577  -0.230  1.00 92.89           O  
ATOM   2802  N   THR A 347      -1.415 -16.198  -4.409  1.00 94.11           N  
ATOM   2803  CA  THR A 347      -0.974 -16.101  -5.796  1.00 94.11           C  
ATOM   2804  C   THR A 347      -0.930 -17.480  -6.447  1.00 94.11           C  
ATOM   2805  CB  THR A 347       0.412 -15.438  -5.896  1.00 94.11           C  
ATOM   2806  O   THR A 347      -1.040 -18.499  -5.763  1.00 94.11           O  
ATOM   2807  CG2 THR A 347       0.428 -14.086  -5.190  1.00 94.11           C  
ATOM   2808  OG1 THR A 347       1.389 -16.293  -5.288  1.00 94.11           O  
ATOM   2809  N   ASP A 348      -0.795 -17.538  -7.734  1.00 92.14           N  
ATOM   2810  CA  ASP A 348      -0.606 -18.788  -8.463  1.00 92.14           C  
ATOM   2811  C   ASP A 348       0.654 -19.512  -7.994  1.00 92.14           C  
ATOM   2812  CB  ASP A 348      -0.531 -18.526  -9.969  1.00 92.14           C  
ATOM   2813  O   ASP A 348       1.636 -18.874  -7.609  1.00 92.14           O  
ATOM   2814  CG  ASP A 348      -1.873 -18.149 -10.572  1.00 92.14           C  
ATOM   2815  OD1 ASP A 348      -2.914 -18.323  -9.902  1.00 92.14           O  
ATOM   2816  OD2 ASP A 348      -1.890 -17.676 -11.729  1.00 92.14           O  
ATOM   2817  N   LYS A 349       0.613 -20.813  -8.079  1.00 90.83           N  
ATOM   2818  CA  LYS A 349       1.723 -21.644  -7.622  1.00 90.83           C  
ATOM   2819  C   LYS A 349       2.997 -21.340  -8.407  1.00 90.83           C  
ATOM   2820  CB  LYS A 349       1.371 -23.127  -7.749  1.00 90.83           C  
ATOM   2821  O   LYS A 349       4.097 -21.381  -7.853  1.00 90.83           O  
ATOM   2822  CG  LYS A 349       2.384 -24.061  -7.103  1.00 90.83           C  
ATOM   2823  CD  LYS A 349       1.896 -25.504  -7.107  1.00 90.83           C  
ATOM   2824  CE  LYS A 349       2.918 -26.443  -6.481  1.00 90.83           C  
ATOM   2825  NZ  LYS A 349       2.302 -27.741  -6.074  1.00 90.83           N  
ATOM   2826  N   GLU A 350       2.823 -21.010  -9.612  1.00 90.43           N  
ATOM   2827  CA  GLU A 350       3.962 -20.677 -10.463  1.00 90.43           C  
ATOM   2828  C   GLU A 350       4.747 -19.497  -9.897  1.00 90.43           C  
ATOM   2829  CB  GLU A 350       3.497 -20.365 -11.887  1.00 90.43           C  
ATOM   2830  O   GLU A 350       5.980 -19.495  -9.921  1.00 90.43           O  
ATOM   2831  CG  GLU A 350       4.636 -20.119 -12.866  1.00 90.43           C  
ATOM   2832  CD  GLU A 350       4.159 -19.792 -14.272  1.00 90.43           C  
ATOM   2833  OE1 GLU A 350       4.992 -19.400 -15.120  1.00 90.43           O  
ATOM   2834  OE2 GLU A 350       2.941 -19.927 -14.527  1.00 90.43           O  
ATOM   2835  N   LEU A 351       4.007 -18.525  -9.410  1.00 91.66           N  
ATOM   2836  CA  LEU A 351       4.653 -17.354  -8.828  1.00 91.66           C  
ATOM   2837  C   LEU A 351       5.310 -17.701  -7.497  1.00 91.66           C  
ATOM   2838  CB  LEU A 351       3.639 -16.224  -8.631  1.00 91.66           C  
ATOM   2839  O   LEU A 351       6.432 -17.269  -7.222  1.00 91.66           O  
ATOM   2840  CG  LEU A 351       4.214 -14.849  -8.287  1.00 91.66           C  
ATOM   2841  CD1 LEU A 351       5.137 -14.368  -9.401  1.00 91.66           C  
ATOM   2842  CD2 LEU A 351       3.091 -13.846  -8.045  1.00 91.66           C  
ATOM   2843  N   GLN A 352       4.695 -18.499  -6.743  1.00 91.17           N  
ATOM   2844  CA  GLN A 352       5.235 -18.912  -5.451  1.00 91.17           C  
ATOM   2845  C   GLN A 352       6.515 -19.725  -5.625  1.00 91.17           C  
ATOM   2846  CB  GLN A 352       4.199 -19.724  -4.672  1.00 91.17           C  
ATOM   2847  O   GLN A 352       7.442 -19.611  -4.821  1.00 91.17           O  
ATOM   2848  CG  GLN A 352       3.049 -18.890  -4.125  1.00 91.17           C  
ATOM   2849  CD  GLN A 352       2.054 -19.712  -3.327  1.00 91.17           C  
ATOM   2850  NE2 GLN A 352       0.899 -19.125  -3.034  1.00 91.17           N  
ATOM   2851  OE1 GLN A 352       2.322 -20.866  -2.977  1.00 91.17           O  
ATOM   2852  N   ASP A 353       6.600 -20.419  -6.754  1.00 91.92           N  
ATOM   2853  CA  ASP A 353       7.727 -21.311  -7.007  1.00 91.92           C  
ATOM   2854  C   ASP A 353       8.846 -20.585  -7.750  1.00 91.92           C  
ATOM   2855  CB  ASP A 353       7.273 -22.535  -7.806  1.00 91.92           C  
ATOM   2856  O   ASP A 353       9.943 -21.124  -7.909  1.00 91.92           O  
ATOM   2857  CG  ASP A 353       6.363 -23.457  -7.012  1.00 91.92           C  
ATOM   2858  OD1 ASP A 353       6.411 -23.434  -5.763  1.00 91.92           O  
ATOM   2859  OD2 ASP A 353       5.594 -24.215  -7.642  1.00 91.92           O  
ATOM   2860  N   SER A 354       8.553 -19.350  -8.140  1.00 90.92           N  
ATOM   2861  CA  SER A 354       9.492 -18.608  -8.976  1.00 90.92           C  
ATOM   2862  C   SER A 354      10.608 -17.991  -8.140  1.00 90.92           C  
ATOM   2863  CB  SER A 354       8.764 -17.514  -9.758  1.00 90.92           C  
ATOM   2864  O   SER A 354      11.663 -17.635  -8.669  1.00 90.92           O  
ATOM   2865  OG  SER A 354       8.310 -16.491  -8.889  1.00 90.92           O  
ATOM   2866  N   VAL A 355      10.359 -17.883  -6.861  1.00 93.21           N  
ATOM   2867  CA  VAL A 355      11.350 -17.279  -5.976  1.00 93.21           C  
ATOM   2868  C   VAL A 355      11.479 -18.110  -4.701  1.00 93.21           C  
ATOM   2869  CB  VAL A 355      10.983 -15.819  -5.626  1.00 93.21           C  
ATOM   2870  O   VAL A 355      10.480 -18.595  -4.165  1.00 93.21           O  
ATOM   2871  CG1 VAL A 355      12.059 -15.188  -4.744  1.00 93.21           C  
ATOM   2872  CG2 VAL A 355      10.782 -15.000  -6.899  1.00 93.21           C  
ATOM   2873  N   GLY A 356      12.729 -18.342  -4.305  1.00 95.72           N  
ATOM   2874  CA  GLY A 356      12.979 -19.032  -3.050  1.00 95.72           C  
ATOM   2875  C   GLY A 356      13.046 -18.097  -1.857  1.00 95.72           C  
ATOM   2876  O   GLY A 356      13.483 -16.951  -1.984  1.00 95.72           O  
ATOM   2877  N   GLY A 357      12.560 -18.566  -0.644  1.00 95.18           N  
ATOM   2878  CA  GLY A 357      12.690 -17.810   0.591  1.00 95.18           C  
ATOM   2879  C   GLY A 357      11.401 -17.130   1.012  1.00 95.18           C  
ATOM   2880  O   GLY A 357      11.364 -16.435   2.030  1.00 95.18           O  
ATOM   2881  N   LEU A 358      10.346 -17.249   0.209  1.00 95.57           N  
ATOM   2882  CA  LEU A 358       9.059 -16.666   0.571  1.00 95.57           C  
ATOM   2883  C   LEU A 358       8.118 -17.729   1.130  1.00 95.57           C  
ATOM   2884  CB  LEU A 358       8.418 -15.987  -0.642  1.00 95.57           C  
ATOM   2885  O   LEU A 358       7.932 -18.783   0.518  1.00 95.57           O  
ATOM   2886  CG  LEU A 358       9.266 -14.934  -1.357  1.00 95.57           C  
ATOM   2887  CD1 LEU A 358       8.479 -14.308  -2.503  1.00 95.57           C  
ATOM   2888  CD2 LEU A 358       9.732 -13.865  -0.374  1.00 95.57           C  
ATOM   2889  N   THR A 359       7.540 -17.428   2.252  1.00 95.10           N  
ATOM   2890  CA  THR A 359       6.603 -18.343   2.894  1.00 95.10           C  
ATOM   2891  C   THR A 359       5.312 -17.620   3.269  1.00 95.10           C  
ATOM   2892  CB  THR A 359       7.220 -18.982   4.152  1.00 95.10           C  
ATOM   2893  O   THR A 359       5.249 -16.946   4.299  1.00 95.10           O  
ATOM   2894  CG2 THR A 359       6.323 -20.083   4.706  1.00 95.10           C  
ATOM   2895  OG1 THR A 359       8.496 -19.544   3.819  1.00 95.10           O  
ATOM   2896  N   PRO A 360       4.239 -17.809   2.447  1.00 95.78           N  
ATOM   2897  CA  PRO A 360       2.970 -17.131   2.720  1.00 95.78           C  
ATOM   2898  C   PRO A 360       2.344 -17.560   4.046  1.00 95.78           C  
ATOM   2899  CB  PRO A 360       2.087 -17.546   1.540  1.00 95.78           C  
ATOM   2900  O   PRO A 360       2.332 -18.750   4.370  1.00 95.78           O  
ATOM   2901  CG  PRO A 360       2.687 -18.822   1.045  1.00 95.78           C  
ATOM   2902  CD  PRO A 360       4.158 -18.807   1.348  1.00 95.78           C  
ATOM   2903  N   ASN A 361       1.862 -16.610   4.809  1.00 95.90           N  
ATOM   2904  CA  ASN A 361       1.165 -16.801   6.076  1.00 95.90           C  
ATOM   2905  C   ASN A 361       0.014 -15.813   6.238  1.00 95.90           C  
ATOM   2906  CB  ASN A 361       2.140 -16.678   7.249  1.00 95.90           C  
ATOM   2907  O   ASN A 361       0.236 -14.603   6.319  1.00 95.90           O  
ATOM   2908  CG  ASN A 361       1.498 -17.015   8.580  1.00 95.90           C  
ATOM   2909  ND2 ASN A 361       2.110 -17.934   9.317  1.00 95.90           N  
ATOM   2910  OD1 ASN A 361       0.461 -16.454   8.943  1.00 95.90           O  
ATOM   2911  N   GLU A 362      -1.128 -16.322   6.366  1.00 93.30           N  
ATOM   2912  CA  GLU A 362      -2.329 -15.492   6.397  1.00 93.30           C  
ATOM   2913  C   GLU A 362      -2.325 -14.561   7.606  1.00 93.30           C  
ATOM   2914  CB  GLU A 362      -3.586 -16.366   6.410  1.00 93.30           C  
ATOM   2915  O   GLU A 362      -2.715 -13.396   7.500  1.00 93.30           O  
ATOM   2916  CG  GLU A 362      -3.934 -16.962   5.054  1.00 93.30           C  
ATOM   2917  CD  GLU A 362      -5.319 -17.589   5.012  1.00 93.30           C  
ATOM   2918  OE1 GLU A 362      -5.691 -18.167   3.966  1.00 93.30           O  
ATOM   2919  OE2 GLU A 362      -6.037 -17.499   6.033  1.00 93.30           O  
ATOM   2920  N   LYS A 363      -1.880 -15.004   8.685  1.00 92.68           N  
ATOM   2921  CA  LYS A 363      -1.862 -14.211   9.911  1.00 92.68           C  
ATOM   2922  C   LYS A 363      -0.891 -13.039   9.794  1.00 92.68           C  
ATOM   2923  CB  LYS A 363      -1.487 -15.084  11.109  1.00 92.68           C  
ATOM   2924  O   LYS A 363      -1.166 -11.946  10.293  1.00 92.68           O  
ATOM   2925  CG  LYS A 363      -1.609 -14.379  12.452  1.00 92.68           C  
ATOM   2926  CD  LYS A 363      -1.277 -15.314  13.607  1.00 92.68           C  
ATOM   2927  CE  LYS A 363      -1.298 -14.583  14.943  1.00 92.68           C  
ATOM   2928  NZ  LYS A 363      -0.928 -15.486  16.074  1.00 92.68           N  
ATOM   2929  N   LEU A 364       0.132 -13.238   9.049  1.00 94.65           N  
ATOM   2930  CA  LEU A 364       1.188 -12.235   8.977  1.00 94.65           C  
ATOM   2931  C   LEU A 364       1.034 -11.372   7.729  1.00 94.65           C  
ATOM   2932  CB  LEU A 364       2.565 -12.905   8.982  1.00 94.65           C  
ATOM   2933  O   LEU A 364       1.505 -10.233   7.695  1.00 94.65           O  
ATOM   2934  CG  LEU A 364       2.944 -13.665  10.254  1.00 94.65           C  
ATOM   2935  CD1 LEU A 364       4.297 -14.347  10.080  1.00 94.65           C  
ATOM   2936  CD2 LEU A 364       2.963 -12.725  11.454  1.00 94.65           C  
ATOM   2937  N   HIS A 365       0.326 -11.915   6.701  1.00 95.99           N  
ATOM   2938  CA  HIS A 365       0.481 -11.267   5.403  1.00 95.99           C  
ATOM   2939  C   HIS A 365      -0.861 -10.777   4.869  1.00 95.99           C  
ATOM   2940  CB  HIS A 365       1.127 -12.225   4.400  1.00 95.99           C  
ATOM   2941  O   HIS A 365      -0.922 -10.167   3.799  1.00 95.99           O  
ATOM   2942  CG  HIS A 365       2.510 -12.649   4.780  1.00 95.99           C  
ATOM   2943  CD2 HIS A 365       3.484 -11.998   5.459  1.00 95.99           C  
ATOM   2944  ND1 HIS A 365       3.026 -13.884   4.452  1.00 95.99           N  
ATOM   2945  CE1 HIS A 365       4.261 -13.975   4.915  1.00 95.99           C  
ATOM   2946  NE2 HIS A 365       4.563 -12.844   5.530  1.00 95.99           N  
ATOM   2947  N   LEU A 366      -1.880 -11.020   5.606  1.00 93.11           N  
ATOM   2948  CA  LEU A 366      -3.211 -10.614   5.170  1.00 93.11           C  
ATOM   2949  C   LEU A 366      -3.457  -9.140   5.475  1.00 93.11           C  
ATOM   2950  CB  LEU A 366      -4.282 -11.473   5.848  1.00 93.11           C  
ATOM   2951  O   LEU A 366      -3.069  -8.648   6.537  1.00 93.11           O  
ATOM   2952  CG  LEU A 366      -5.710 -11.318   5.320  1.00 93.11           C  
ATOM   2953  CD1 LEU A 366      -5.809 -11.852   3.895  1.00 93.11           C  
ATOM   2954  CD2 LEU A 366      -6.699 -12.032   6.235  1.00 93.11           C  
ATOM   2955  N   HIS A 367      -4.078  -8.468   4.516  1.00 93.48           N  
ATOM   2956  CA  HIS A 367      -4.629  -7.130   4.700  1.00 93.48           C  
ATOM   2957  C   HIS A 367      -5.957  -7.178   5.448  1.00 93.48           C  
ATOM   2958  CB  HIS A 367      -4.812  -6.436   3.349  1.00 93.48           C  
ATOM   2959  O   HIS A 367      -6.929  -7.758   4.958  1.00 93.48           O  
ATOM   2960  CG  HIS A 367      -3.539  -6.275   2.580  1.00 93.48           C  
ATOM   2961  CD2 HIS A 367      -2.724  -7.192   2.008  1.00 93.48           C  
ATOM   2962  ND1 HIS A 367      -2.972  -5.044   2.329  1.00 93.48           N  
ATOM   2963  CE1 HIS A 367      -1.859  -5.213   1.634  1.00 93.48           C  
ATOM   2964  NE2 HIS A 367      -1.686  -6.507   1.427  1.00 93.48           N  
ATOM   2965  N   TYR A 368      -6.072  -6.524   6.570  1.00 95.21           N  
ATOM   2966  CA  TYR A 368      -7.343  -6.649   7.275  1.00 95.21           C  
ATOM   2967  C   TYR A 368      -7.654  -5.385   8.067  1.00 95.21           C  
ATOM   2968  CB  TYR A 368      -7.322  -7.861   8.211  1.00 95.21           C  
ATOM   2969  O   TYR A 368      -6.779  -4.540   8.268  1.00 95.21           O  
ATOM   2970  CG  TYR A 368      -6.433  -7.680   9.418  1.00 95.21           C  
ATOM   2971  CD1 TYR A 368      -5.104  -8.095   9.397  1.00 95.21           C  
ATOM   2972  CD2 TYR A 368      -6.921  -7.095  10.581  1.00 95.21           C  
ATOM   2973  CE1 TYR A 368      -4.282  -7.933  10.507  1.00 95.21           C  
ATOM   2974  CE2 TYR A 368      -6.108  -6.927  11.697  1.00 95.21           C  
ATOM   2975  OH  TYR A 368      -3.982  -7.184  12.752  1.00 95.21           O  
ATOM   2976  CZ  TYR A 368      -4.792  -7.348  11.650  1.00 95.21           C  
ATOM   2977  N   MET A 369      -8.879  -5.296   8.471  1.00 94.86           N  
ATOM   2978  CA  MET A 369      -9.386  -4.258   9.363  1.00 94.86           C  
ATOM   2979  C   MET A 369     -10.399  -4.833  10.347  1.00 94.86           C  
ATOM   2980  CB  MET A 369     -10.024  -3.123   8.559  1.00 94.86           C  
ATOM   2981  O   MET A 369     -11.357  -5.494   9.943  1.00 94.86           O  
ATOM   2982  CG  MET A 369     -11.261  -3.543   7.781  1.00 94.86           C  
ATOM   2983  SD  MET A 369     -11.931  -2.188   6.741  1.00 94.86           S  
ATOM   2984  CE  MET A 369     -11.698  -0.779   7.861  1.00 94.86           C  
ATOM   2985  N   SER A 370     -10.142  -4.603  11.590  1.00 95.02           N  
ATOM   2986  CA  SER A 370     -11.092  -4.968  12.635  1.00 95.02           C  
ATOM   2987  C   SER A 370     -11.846  -3.746  13.148  1.00 95.02           C  
ATOM   2988  CB  SER A 370     -10.374  -5.659  13.795  1.00 95.02           C  
ATOM   2989  O   SER A 370     -11.232  -2.769  13.582  1.00 95.02           O  
ATOM   2990  OG  SER A 370      -9.682  -6.811  13.344  1.00 95.02           O  
ATOM   2991  N   LEU A 371     -13.119  -3.771  12.969  1.00 94.39           N  
ATOM   2992  CA  LEU A 371     -13.864  -2.567  13.321  1.00 94.39           C  
ATOM   2993  C   LEU A 371     -14.993  -2.891  14.294  1.00 94.39           C  
ATOM   2994  CB  LEU A 371     -14.432  -1.902  12.065  1.00 94.39           C  
ATOM   2995  O   LEU A 371     -15.464  -4.029  14.348  1.00 94.39           O  
ATOM   2996  CG  LEU A 371     -15.365  -2.758  11.207  1.00 94.39           C  
ATOM   2997  CD1 LEU A 371     -16.820  -2.500  11.587  1.00 94.39           C  
ATOM   2998  CD2 LEU A 371     -15.137  -2.480   9.726  1.00 94.39           C  
ATOM   2999  N   GLU A 372     -15.320  -1.851  15.059  1.00 92.05           N  
ATOM   3000  CA  GLU A 372     -16.519  -1.860  15.891  1.00 92.05           C  
ATOM   3001  C   GLU A 372     -17.753  -1.463  15.084  1.00 92.05           C  
ATOM   3002  CB  GLU A 372     -16.350  -0.921  17.088  1.00 92.05           C  
ATOM   3003  O   GLU A 372     -17.791  -0.384  14.489  1.00 92.05           O  
ATOM   3004  CG  GLU A 372     -17.286  -1.229  18.248  1.00 92.05           C  
ATOM   3005  CD  GLU A 372     -18.714  -0.765  18.006  1.00 92.05           C  
ATOM   3006  OE1 GLU A 372     -19.659  -1.529  18.305  1.00 92.05           O  
ATOM   3007  OE2 GLU A 372     -18.888   0.372  17.513  1.00 92.05           O  
ATOM   3008  N   ARG A 373     -18.831  -2.231  15.109  1.00 90.24           N  
ATOM   3009  CA  ARG A 373     -19.980  -2.148  14.215  1.00 90.24           C  
ATOM   3010  C   ARG A 373     -20.762  -0.859  14.446  1.00 90.24           C  
ATOM   3011  CB  ARG A 373     -20.898  -3.358  14.403  1.00 90.24           C  
ATOM   3012  O   ARG A 373     -21.241  -0.238  13.495  1.00 90.24           O  
ATOM   3013  CG  ARG A 373     -22.142  -3.330  13.530  1.00 90.24           C  
ATOM   3014  CD  ARG A 373     -23.067  -4.502  13.830  1.00 90.24           C  
ATOM   3015  NE  ARG A 373     -24.018  -4.180  14.891  1.00 90.24           N  
ATOM   3016  NH1 ARG A 373     -25.889  -4.800  13.686  1.00 90.24           N  
ATOM   3017  NH2 ARG A 373     -26.108  -4.005  15.825  1.00 90.24           N  
ATOM   3018  CZ  ARG A 373     -25.336  -4.329  14.798  1.00 90.24           C  
ATOM   3019  N   ILE A 374     -20.901  -0.356  15.595  1.00 93.10           N  
ATOM   3020  CA  ILE A 374     -21.788   0.751  15.935  1.00 93.10           C  
ATOM   3021  C   ILE A 374     -21.193   2.063  15.428  1.00 93.10           C  
ATOM   3022  CB  ILE A 374     -22.038   0.829  17.458  1.00 93.10           C  
ATOM   3023  O   ILE A 374     -21.876   2.847  14.764  1.00 93.10           O  
ATOM   3024  CG1 ILE A 374     -22.796  -0.414  17.939  1.00 93.10           C  
ATOM   3025  CG2 ILE A 374     -22.800   2.108  17.816  1.00 93.10           C  
ATOM   3026  CD1 ILE A 374     -22.989  -0.476  19.447  1.00 93.10           C  
ATOM   3027  N   MET A 375     -19.862   2.206  15.527  1.00 92.08           N  
ATOM   3028  CA  MET A 375     -19.246   3.480  15.164  1.00 92.08           C  
ATOM   3029  C   MET A 375     -18.629   3.408  13.771  1.00 92.08           C  
ATOM   3030  CB  MET A 375     -18.181   3.874  16.189  1.00 92.08           C  
ATOM   3031  O   MET A 375     -18.405   4.439  13.133  1.00 92.08           O  
ATOM   3032  CG  MET A 375     -18.740   4.167  17.572  1.00 92.08           C  
ATOM   3033  SD  MET A 375     -17.514   4.980  18.668  1.00 92.08           S  
ATOM   3034  CE  MET A 375     -16.451   3.564  19.065  1.00 92.08           C  
ATOM   3035  N   GLY A 376     -18.307   2.171  13.283  1.00 91.76           N  
ATOM   3036  CA  GLY A 376     -17.711   1.975  11.971  1.00 91.76           C  
ATOM   3037  C   GLY A 376     -16.262   2.417  11.902  1.00 91.76           C  
ATOM   3038  O   GLY A 376     -15.795   2.871  10.855  1.00 91.76           O  
ATOM   3039  N   MET A 377     -15.557   2.354  12.976  1.00 90.85           N  
ATOM   3040  CA  MET A 377     -14.160   2.772  13.050  1.00 90.85           C  
ATOM   3041  C   MET A 377     -13.243   1.571  13.262  1.00 90.85           C  
ATOM   3042  CB  MET A 377     -13.961   3.787  14.177  1.00 90.85           C  
ATOM   3043  O   MET A 377     -13.459   0.774  14.176  1.00 90.85           O  
ATOM   3044  CG  MET A 377     -14.627   5.129  13.918  1.00 90.85           C  
ATOM   3045  SD  MET A 377     -14.235   6.369  15.212  1.00 90.85           S  
ATOM   3046  CE  MET A 377     -14.873   7.871  14.419  1.00 90.85           C  
ATOM   3047  N   PRO A 378     -12.269   1.550  12.445  1.00 91.38           N  
ATOM   3048  CA  PRO A 378     -11.323   0.451  12.650  1.00 91.38           C  
ATOM   3049  C   PRO A 378     -10.509   0.605  13.933  1.00 91.38           C  
ATOM   3050  CB  PRO A 378     -10.418   0.530  11.418  1.00 91.38           C  
ATOM   3051  O   PRO A 378      -9.995   1.691  14.216  1.00 91.38           O  
ATOM   3052  CG  PRO A 378     -11.201   1.321  10.420  1.00 91.38           C  
ATOM   3053  CD  PRO A 378     -12.096   2.272  11.161  1.00 91.38           C  
ATOM   3054  N   PHE A 379     -10.395  -0.476  14.741  1.00 89.66           N  
ATOM   3055  CA  PHE A 379      -9.582  -0.523  15.950  1.00 89.66           C  
ATOM   3056  C   PHE A 379      -8.189  -1.063  15.645  1.00 89.66           C  
ATOM   3057  CB  PHE A 379     -10.256  -1.387  17.020  1.00 89.66           C  
ATOM   3058  O   PHE A 379      -7.221  -0.715  16.324  1.00 89.66           O  
ATOM   3059  CG  PHE A 379     -11.220  -0.629  17.893  1.00 89.66           C  
ATOM   3060  CD1 PHE A 379     -10.976  -0.476  19.253  1.00 89.66           C  
ATOM   3061  CD2 PHE A 379     -12.371  -0.069  17.354  1.00 89.66           C  
ATOM   3062  CE1 PHE A 379     -11.866   0.225  20.063  1.00 89.66           C  
ATOM   3063  CE2 PHE A 379     -13.265   0.633  18.157  1.00 89.66           C  
ATOM   3064  CZ  PHE A 379     -13.011   0.778  19.512  1.00 89.66           C  
ATOM   3065  N   ASP A 380      -8.184  -1.906  14.725  1.00 89.19           N  
ATOM   3066  CA  ASP A 380      -6.969  -2.566  14.260  1.00 89.19           C  
ATOM   3067  C   ASP A 380      -6.943  -2.658  12.735  1.00 89.19           C  
ATOM   3068  CB  ASP A 380      -6.848  -3.963  14.872  1.00 89.19           C  
ATOM   3069  O   ASP A 380      -7.817  -3.282  12.131  1.00 89.19           O  
ATOM   3070  CG  ASP A 380      -5.507  -4.619  14.594  1.00 89.19           C  
ATOM   3071  OD1 ASP A 380      -4.549  -3.911  14.216  1.00 89.19           O  
ATOM   3072  OD2 ASP A 380      -5.409  -5.855  14.751  1.00 89.19           O  
ATOM   3073  N   LEU A 381      -6.055  -1.968  12.158  1.00 90.22           N  
ATOM   3074  CA  LEU A 381      -5.915  -1.957  10.706  1.00 90.22           C  
ATOM   3075  C   LEU A 381      -4.500  -2.345  10.293  1.00 90.22           C  
ATOM   3076  CB  LEU A 381      -6.263  -0.576  10.145  1.00 90.22           C  
ATOM   3077  O   LEU A 381      -3.526  -1.758  10.771  1.00 90.22           O  
ATOM   3078  CG  LEU A 381      -6.008  -0.367   8.651  1.00 90.22           C  
ATOM   3079  CD1 LEU A 381      -6.896  -1.293   7.827  1.00 90.22           C  
ATOM   3080  CD2 LEU A 381      -6.243   1.090   8.267  1.00 90.22           C  
ATOM   3081  N   ALA A 382      -4.416  -3.345   9.448  1.00 92.86           N  
ATOM   3082  CA  ALA A 382      -3.137  -3.765   8.880  1.00 92.86           C  
ATOM   3083  C   ALA A 382      -3.186  -3.761   7.355  1.00 92.86           C  
ATOM   3084  CB  ALA A 382      -2.757  -5.152   9.393  1.00 92.86           C  
ATOM   3085  O   ALA A 382      -3.896  -4.566   6.748  1.00 92.86           O  
ATOM   3086  N   ILE A 383      -2.544  -2.726   6.772  1.00 93.49           N  
ATOM   3087  CA  ILE A 383      -2.388  -2.674   5.323  1.00 93.49           C  
ATOM   3088  C   ILE A 383      -1.040  -3.271   4.927  1.00 93.49           C  
ATOM   3089  CB  ILE A 383      -2.509  -1.227   4.794  1.00 93.49           C  
ATOM   3090  O   ILE A 383       0.010  -2.684   5.197  1.00 93.49           O  
ATOM   3091  CG1 ILE A 383      -3.871  -0.633   5.171  1.00 93.49           C  
ATOM   3092  CG2 ILE A 383      -2.295  -1.187   3.278  1.00 93.49           C  
ATOM   3093  CD1 ILE A 383      -4.055   0.816   4.741  1.00 93.49           C  
ATOM   3094  N   ARG A 384      -1.051  -4.389   4.291  1.00 95.13           N  
ATOM   3095  CA  ARG A 384       0.162  -5.115   3.929  1.00 95.13           C  
ATOM   3096  C   ARG A 384       0.269  -5.284   2.417  1.00 95.13           C  
ATOM   3097  CB  ARG A 384       0.194  -6.484   4.612  1.00 95.13           C  
ATOM   3098  O   ARG A 384      -0.600  -5.896   1.792  1.00 95.13           O  
ATOM   3099  CG  ARG A 384       0.171  -6.415   6.131  1.00 95.13           C  
ATOM   3100  CD  ARG A 384      -0.016  -7.791   6.755  1.00 95.13           C  
ATOM   3101  NE  ARG A 384       0.011  -7.729   8.214  1.00 95.13           N  
ATOM   3102  NH1 ARG A 384      -0.496  -9.962   8.524  1.00 95.13           N  
ATOM   3103  NH2 ARG A 384      -0.167  -8.594  10.334  1.00 95.13           N  
ATOM   3104  CZ  ARG A 384      -0.217  -8.762   9.020  1.00 95.13           C  
ATOM   3105  N   ILE A 385       1.355  -4.813   1.880  1.00 95.68           N  
ATOM   3106  CA  ILE A 385       1.526  -4.800   0.431  1.00 95.68           C  
ATOM   3107  C   ILE A 385       2.946  -5.232   0.075  1.00 95.68           C  
ATOM   3108  CB  ILE A 385       1.226  -3.404  -0.160  1.00 95.68           C  
ATOM   3109  O   ILE A 385       3.895  -4.931   0.803  1.00 95.68           O  
ATOM   3110  CG1 ILE A 385      -0.198  -2.966   0.201  1.00 95.68           C  
ATOM   3111  CG2 ILE A 385       1.430  -3.406  -1.678  1.00 95.68           C  
ATOM   3112  CD1 ILE A 385      -0.455  -1.478   0.008  1.00 95.68           C  
ATOM   3113  N   GLN A 386       3.060  -5.892  -1.032  1.00 96.72           N  
ATOM   3114  CA  GLN A 386       4.366  -6.260  -1.567  1.00 96.72           C  
ATOM   3115  C   GLN A 386       4.544  -5.739  -2.991  1.00 96.72           C  
ATOM   3116  CB  GLN A 386       4.552  -7.778  -1.537  1.00 96.72           C  
ATOM   3117  O   GLN A 386       3.653  -5.893  -3.829  1.00 96.72           O  
ATOM   3118  CG  GLN A 386       5.896  -8.244  -2.080  1.00 96.72           C  
ATOM   3119  CD  GLN A 386       6.163  -9.712  -1.805  1.00 96.72           C  
ATOM   3120  NE2 GLN A 386       6.268 -10.505  -2.866  1.00 96.72           N  
ATOM   3121  OE1 GLN A 386       6.274 -10.130  -0.648  1.00 96.72           O  
ATOM   3122  N   LEU A 387       5.642  -5.108  -3.249  1.00 95.52           N  
ATOM   3123  CA  LEU A 387       6.018  -4.660  -4.586  1.00 95.52           C  
ATOM   3124  C   LEU A 387       6.837  -5.726  -5.306  1.00 95.52           C  
ATOM   3125  CB  LEU A 387       6.812  -3.353  -4.511  1.00 95.52           C  
ATOM   3126  O   LEU A 387       7.789  -6.270  -4.741  1.00 95.52           O  
ATOM   3127  CG  LEU A 387       6.118  -2.177  -3.821  1.00 95.52           C  
ATOM   3128  CD1 LEU A 387       7.039  -0.962  -3.792  1.00 95.52           C  
ATOM   3129  CD2 LEU A 387       4.807  -1.844  -4.524  1.00 95.52           C  
ATOM   3130  N   ASN A 388       6.410  -5.968  -6.490  1.00 94.40           N  
ATOM   3131  CA  ASN A 388       7.090  -6.965  -7.310  1.00 94.40           C  
ATOM   3132  C   ASN A 388       7.523  -6.384  -8.654  1.00 94.40           C  
ATOM   3133  CB  ASN A 388       6.195  -8.187  -7.523  1.00 94.40           C  
ATOM   3134  O   ASN A 388       6.839  -5.525  -9.212  1.00 94.40           O  
ATOM   3135  CG  ASN A 388       5.648  -8.744  -6.224  1.00 94.40           C  
ATOM   3136  ND2 ASN A 388       4.354  -8.552  -5.995  1.00 94.40           N  
ATOM   3137  OD1 ASN A 388       6.382  -9.340  -5.432  1.00 94.40           O  
ATOM   3138  N   ILE A 389       8.652  -6.786  -9.058  1.00 90.71           N  
ATOM   3139  CA  ILE A 389       9.107  -6.349 -10.373  1.00 90.71           C  
ATOM   3140  C   ILE A 389       9.260  -7.557 -11.295  1.00 90.71           C  
ATOM   3141  CB  ILE A 389      10.441  -5.573 -10.281  1.00 90.71           C  
ATOM   3142  O   ILE A 389       9.882  -8.554 -10.923  1.00 90.71           O  
ATOM   3143  CG1 ILE A 389      10.794  -4.954 -11.638  1.00 90.71           C  
ATOM   3144  CG2 ILE A 389      11.565  -6.489  -9.787  1.00 90.71           C  
ATOM   3145  CD1 ILE A 389      11.826  -3.838 -11.560  1.00 90.71           C  
ATOM   3146  N   GLN A 390       8.604  -7.451 -12.339  1.00 83.55           N  
ATOM   3147  CA  GLN A 390       8.705  -8.488 -13.361  1.00 83.55           C  
ATOM   3148  C   GLN A 390       9.924  -8.265 -14.252  1.00 83.55           C  
ATOM   3149  CB  GLN A 390       7.435  -8.530 -14.212  1.00 83.55           C  
ATOM   3150  O   GLN A 390      10.098  -7.183 -14.816  1.00 83.55           O  
ATOM   3151  CG  GLN A 390       7.390  -9.693 -15.193  1.00 83.55           C  
ATOM   3152  CD  GLN A 390       6.079  -9.771 -15.952  1.00 83.55           C  
ATOM   3153  NE2 GLN A 390       5.947 -10.780 -16.807  1.00 83.55           N  
ATOM   3154  OE1 GLN A 390       5.190  -8.932 -15.771  1.00 83.55           O  
ATOM   3155  N   THR A 391      10.785  -9.246 -14.244  1.00 81.05           N  
ATOM   3156  CA  THR A 391      11.988  -9.145 -15.063  1.00 81.05           C  
ATOM   3157  C   THR A 391      11.927 -10.119 -16.237  1.00 81.05           C  
ATOM   3158  CB  THR A 391      13.255  -9.419 -14.232  1.00 81.05           C  
ATOM   3159  O   THR A 391      11.319 -11.186 -16.133  1.00 81.05           O  
ATOM   3160  CG2 THR A 391      13.407  -8.397 -13.110  1.00 81.05           C  
ATOM   3161  OG1 THR A 391      13.170 -10.730 -13.660  1.00 81.05           O  
ATOM   3162  N   ARG A 392      12.326  -9.681 -17.363  1.00 76.53           N  
ATOM   3163  CA  ARG A 392      12.424 -10.509 -18.561  1.00 76.53           C  
ATOM   3164  C   ARG A 392      13.850 -10.526 -19.100  1.00 76.53           C  
ATOM   3165  CB  ARG A 392      11.461 -10.009 -19.640  1.00 76.53           C  
ATOM   3166  O   ARG A 392      14.611  -9.580 -18.887  1.00 76.53           O  
ATOM   3167  CG  ARG A 392       9.993 -10.147 -19.269  1.00 76.53           C  
ATOM   3168  CD  ARG A 392       9.080  -9.768 -20.427  1.00 76.53           C  
ATOM   3169  NE  ARG A 392       7.672  -9.847 -20.051  1.00 76.53           N  
ATOM   3170  NH1 ARG A 392       6.872  -9.123 -22.093  1.00 76.53           N  
ATOM   3171  NH2 ARG A 392       5.412  -9.647 -20.406  1.00 76.53           N  
ATOM   3172  CZ  ARG A 392       6.655  -9.538 -20.851  1.00 76.53           C  
ATOM   3173  N   ARG A 393      14.147 -11.639 -19.687  1.00 75.06           N  
ATOM   3174  CA  ARG A 393      15.454 -11.741 -20.328  1.00 75.06           C  
ATOM   3175  C   ARG A 393      15.500 -10.918 -21.611  1.00 75.06           C  
ATOM   3176  CB  ARG A 393      15.791 -13.203 -20.631  1.00 75.06           C  
ATOM   3177  O   ARG A 393      14.606 -11.020 -22.453  1.00 75.06           O  
ATOM   3178  CG  ARG A 393      17.213 -13.417 -21.124  1.00 75.06           C  
ATOM   3179  CD  ARG A 393      17.526 -14.894 -21.319  1.00 75.06           C  
ATOM   3180  NE  ARG A 393      18.890 -15.098 -21.797  1.00 75.06           N  
ATOM   3181  NH1 ARG A 393      18.703 -17.393 -21.982  1.00 75.06           N  
ATOM   3182  NH2 ARG A 393      20.671 -16.351 -22.527  1.00 75.06           N  
ATOM   3183  CZ  ARG A 393      19.418 -16.280 -22.101  1.00 75.06           C  
ATOM   3184  N   GLU A 394      16.505  -9.961 -21.620  1.00 75.53           N  
ATOM   3185  CA  GLU A 394      16.778  -9.169 -22.816  1.00 75.53           C  
ATOM   3186  C   GLU A 394      18.206  -9.384 -23.307  1.00 75.53           C  
ATOM   3187  CB  GLU A 394      16.533  -7.683 -22.545  1.00 75.53           C  
ATOM   3188  O   GLU A 394      19.149  -8.804 -22.764  1.00 75.53           O  
ATOM   3189  CG  GLU A 394      16.753  -6.792 -23.759  1.00 75.53           C  
ATOM   3190  CD  GLU A 394      15.896  -7.181 -24.952  1.00 75.53           C  
ATOM   3191  OE1 GLU A 394      16.456  -7.602 -25.990  1.00 75.53           O  
ATOM   3192  OE2 GLU A 394      14.655  -7.063 -24.850  1.00 75.53           O  
ATOM   3193  N   PRO A 395      18.339 -10.297 -24.247  1.00 70.80           N  
ATOM   3194  CA  PRO A 395      19.666 -10.705 -24.714  1.00 70.80           C  
ATOM   3195  C   PRO A 395      20.489  -9.536 -25.249  1.00 70.80           C  
ATOM   3196  CB  PRO A 395      19.355 -11.709 -25.827  1.00 70.80           C  
ATOM   3197  O   PRO A 395      21.721  -9.570 -25.200  1.00 70.80           O  
ATOM   3198  CG  PRO A 395      17.938 -12.120 -25.585  1.00 70.80           C  
ATOM   3199  CD  PRO A 395      17.250 -11.030 -24.815  1.00 70.80           C  
ATOM   3200  N   SER A 396      19.834  -8.496 -25.711  1.00 67.79           N  
ATOM   3201  CA  SER A 396      20.514  -7.370 -26.342  1.00 67.79           C  
ATOM   3202  C   SER A 396      21.112  -6.431 -25.299  1.00 67.79           C  
ATOM   3203  CB  SER A 396      19.549  -6.597 -27.242  1.00 67.79           C  
ATOM   3204  O   SER A 396      22.013  -5.648 -25.606  1.00 67.79           O  
ATOM   3205  OG  SER A 396      19.037  -7.433 -28.266  1.00 67.79           O  
ATOM   3206  N   ILE A 397      20.627  -6.547 -24.112  1.00 68.54           N  
ATOM   3207  CA  ILE A 397      21.144  -5.723 -23.025  1.00 68.54           C  
ATOM   3208  C   ILE A 397      21.967  -6.585 -22.070  1.00 68.54           C  
ATOM   3209  CB  ILE A 397      20.004  -5.015 -22.260  1.00 68.54           C  
ATOM   3210  O   ILE A 397      21.432  -7.486 -21.420  1.00 68.54           O  
ATOM   3211  CG1 ILE A 397      19.212  -4.104 -23.205  1.00 68.54           C  
ATOM   3212  CG2 ILE A 397      20.560  -4.223 -21.073  1.00 68.54           C  
ATOM   3213  CD1 ILE A 397      18.011  -3.431 -22.554  1.00 68.54           C  
ATOM   3214  N   SER A 398      23.312  -6.605 -22.277  1.00 66.41           N  
ATOM   3215  CA  SER A 398      24.230  -7.379 -21.447  1.00 66.41           C  
ATOM   3216  C   SER A 398      24.845  -6.516 -20.350  1.00 66.41           C  
ATOM   3217  CB  SER A 398      25.337  -7.995 -22.304  1.00 66.41           C  
ATOM   3218  O   SER A 398      25.504  -5.515 -20.637  1.00 66.41           O  
ATOM   3219  OG  SER A 398      26.148  -6.986 -22.880  1.00 66.41           O  
ATOM   3220  N   ILE A 399      24.300  -6.550 -19.206  1.00 62.82           N  
ATOM   3221  CA  ILE A 399      24.855  -5.775 -18.102  1.00 62.82           C  
ATOM   3222  C   ILE A 399      25.726  -6.673 -17.227  1.00 62.82           C  
ATOM   3223  CB  ILE A 399      23.741  -5.118 -17.256  1.00 62.82           C  
ATOM   3224  O   ILE A 399      25.838  -6.453 -16.019  1.00 62.82           O  
ATOM   3225  CG1 ILE A 399      22.728  -4.411 -18.164  1.00 62.82           C  
ATOM   3226  CG2 ILE A 399      24.340  -4.143 -16.239  1.00 62.82           C  
ATOM   3227  CD1 ILE A 399      21.417  -4.062 -17.473  1.00 62.82           C  
ATOM   3228  N   VAL A 400      26.377  -7.736 -17.735  1.00 56.58           N  
ATOM   3229  CA  VAL A 400      27.221  -8.647 -16.969  1.00 56.58           C  
ATOM   3230  C   VAL A 400      28.479  -7.918 -16.504  1.00 56.58           C  
ATOM   3231  CB  VAL A 400      27.603  -9.897 -17.794  1.00 56.58           C  
ATOM   3232  O   VAL A 400      28.908  -6.946 -17.129  1.00 56.58           O  
ATOM   3233  CG1 VAL A 400      28.447 -10.858 -16.960  1.00 56.58           C  
ATOM   3234  CG2 VAL A 400      26.349 -10.596 -18.315  1.00 56.58           C  
ATOM   3235  N   ARG A 401      28.865  -8.150 -15.157  1.00 47.36           N  
ATOM   3236  CA  ARG A 401      30.074  -7.820 -14.409  1.00 47.36           C  
ATOM   3237  C   ARG A 401      31.299  -7.827 -15.317  1.00 47.36           C  
ATOM   3238  CB  ARG A 401      30.275  -8.801 -13.252  1.00 47.36           C  
ATOM   3239  O   ARG A 401      31.470  -8.737 -16.131  1.00 47.36           O  
ATOM   3240  CG  ARG A 401      31.120  -8.248 -12.115  1.00 47.36           C  
ATOM   3241  CD  ARG A 401      31.159  -9.199 -10.927  1.00 47.36           C  
ATOM   3242  NE  ARG A 401      32.518  -9.373 -10.421  1.00 47.36           N  
ATOM   3243  NH1 ARG A 401      32.317  -7.797  -8.743  1.00 47.36           N  
ATOM   3244  NH2 ARG A 401      34.284  -8.942  -9.018  1.00 47.36           N  
ATOM   3245  CZ  ARG A 401      33.037  -8.704  -9.395  1.00 47.36           C  
ATOM   3246  N   VAL A 402      31.699  -6.694 -15.740  1.00 46.20           N  
ATOM   3247  CA  VAL A 402      32.919  -6.322 -16.450  1.00 46.20           C  
ATOM   3248  C   VAL A 402      34.135  -6.884 -15.718  1.00 46.20           C  
ATOM   3249  CB  VAL A 402      33.045  -4.789 -16.594  1.00 46.20           C  
ATOM   3250  O   VAL A 402      34.269  -6.717 -14.504  1.00 46.20           O  
ATOM   3251  CG1 VAL A 402      34.268  -4.425 -17.434  1.00 46.20           C  
ATOM   3252  CG2 VAL A 402      31.776  -4.205 -17.211  1.00 46.20           C  
ATOM   3253  N   ASP A 403      34.600  -8.091 -15.975  1.00 45.34           N  
ATOM   3254  CA  ASP A 403      35.950  -8.542 -15.652  1.00 45.34           C  
ATOM   3255  C   ASP A 403      36.967  -7.419 -15.847  1.00 45.34           C  
ATOM   3256  CB  ASP A 403      36.332  -9.751 -16.510  1.00 45.34           C  
ATOM   3257  O   ASP A 403      36.762  -6.526 -16.672  1.00 45.34           O  
ATOM   3258  CG  ASP A 403      37.384 -10.631 -15.859  1.00 45.34           C  
ATOM   3259  OD1 ASP A 403      37.827 -10.321 -14.732  1.00 45.34           O  
ATOM   3260  OD2 ASP A 403      37.775 -11.643 -16.480  1.00 45.34           O  
ATOM   3261  N   ASP A 404      37.777  -7.018 -14.779  1.00 47.43           N  
ATOM   3262  CA  ASP A 404      38.916  -6.122 -14.609  1.00 47.43           C  
ATOM   3263  C   ASP A 404      39.744  -6.037 -15.890  1.00 47.43           C  
ATOM   3264  CB  ASP A 404      39.795  -6.585 -13.445  1.00 47.43           C  
ATOM   3265  O   ASP A 404      40.331  -4.995 -16.188  1.00 47.43           O  
ATOM   3266  CG  ASP A 404      39.239  -6.189 -12.089  1.00 47.43           C  
ATOM   3267  OD1 ASP A 404      38.424  -5.245 -12.015  1.00 47.43           O  
ATOM   3268  OD2 ASP A 404      39.622  -6.826 -11.083  1.00 47.43           O  
ATOM   3269  N   THR A 405      39.600  -6.936 -16.893  1.00 47.55           N  
ATOM   3270  CA  THR A 405      40.401  -6.875 -18.111  1.00 47.55           C  
ATOM   3271  C   THR A 405      39.687  -6.063 -19.188  1.00 47.55           C  
ATOM   3272  CB  THR A 405      40.711  -8.285 -18.647  1.00 47.55           C  
ATOM   3273  O   THR A 405      40.322  -5.561 -20.117  1.00 47.55           O  
ATOM   3274  CG2 THR A 405      41.667  -9.028 -17.720  1.00 47.55           C  
ATOM   3275  OG1 THR A 405      39.490  -9.028 -18.752  1.00 47.55           O  
ATOM   3276  N   THR A 406      38.550  -5.473 -18.877  1.00 47.81           N  
ATOM   3277  CA  THR A 406      37.846  -4.658 -19.862  1.00 47.81           C  
ATOM   3278  C   THR A 406      37.830  -3.192 -19.438  1.00 47.81           C  
ATOM   3279  CB  THR A 406      36.401  -5.152 -20.065  1.00 47.81           C  
ATOM   3280  O   THR A 406      36.824  -2.501 -19.611  1.00 47.81           O  
ATOM   3281  CG2 THR A 406      35.925  -4.885 -21.489  1.00 47.81           C  
ATOM   3282  OG1 THR A 406      36.344  -6.561 -19.810  1.00 47.81           O  
ATOM   3283  N   LEU A 407      38.597  -2.716 -18.473  1.00 44.84           N  
ATOM   3284  CA  LEU A 407      38.799  -1.318 -18.107  1.00 44.84           C  
ATOM   3285  C   LEU A 407      39.427  -0.541 -19.259  1.00 44.84           C  
ATOM   3286  CB  LEU A 407      39.683  -1.212 -16.862  1.00 44.84           C  
ATOM   3287  O   LEU A 407      39.094   0.626 -19.481  1.00 44.84           O  
ATOM   3288  CG  LEU A 407      39.291  -0.142 -15.842  1.00 44.84           C  
ATOM   3289  CD1 LEU A 407      38.357  -0.730 -14.789  1.00 44.84           C  
ATOM   3290  CD2 LEU A 407      40.533   0.455 -15.188  1.00 44.84           C  
ATOM   3291  N   HIS A 408      39.981  -1.203 -20.341  1.00 47.48           N  
ATOM   3292  CA  HIS A 408      40.516  -0.486 -21.493  1.00 47.48           C  
ATOM   3293  C   HIS A 408      39.479  -0.380 -22.606  1.00 47.48           C  
ATOM   3294  CB  HIS A 408      41.778  -1.175 -22.015  1.00 47.48           C  
ATOM   3295  O   HIS A 408      39.531   0.542 -23.423  1.00 47.48           O  
ATOM   3296  CG  HIS A 408      43.037  -0.686 -21.373  1.00 47.48           C  
ATOM   3297  CD2 HIS A 408      44.075  -1.360 -20.825  1.00 47.48           C  
ATOM   3298  ND1 HIS A 408      43.333   0.653 -21.241  1.00 47.48           N  
ATOM   3299  CE1 HIS A 408      44.503   0.782 -20.638  1.00 47.48           C  
ATOM   3300  NE2 HIS A 408      44.974  -0.425 -20.375  1.00 47.48           N  
ATOM   3301  N   LYS A 409      38.305  -0.959 -22.446  1.00 46.90           N  
ATOM   3302  CA  LYS A 409      37.206  -0.796 -23.392  1.00 46.90           C  
ATOM   3303  C   LYS A 409      36.206   0.245 -22.899  1.00 46.90           C  
ATOM   3304  CB  LYS A 409      36.499  -2.131 -23.629  1.00 46.90           C  
ATOM   3305  O   LYS A 409      35.253   0.582 -23.606  1.00 46.90           O  
ATOM   3306  CG  LYS A 409      37.089  -2.952 -24.767  1.00 46.90           C  
ATOM   3307  CD  LYS A 409      36.340  -4.264 -24.956  1.00 46.90           C  
ATOM   3308  CE  LYS A 409      36.969  -5.115 -26.051  1.00 46.90           C  
ATOM   3309  NZ  LYS A 409      36.262  -6.421 -26.214  1.00 46.90           N  
ATOM   3310  N   TYR A 410      36.445   0.894 -21.738  1.00 49.53           N  
ATOM   3311  CA  TYR A 410      35.774   1.877 -20.895  1.00 49.53           C  
ATOM   3312  C   TYR A 410      35.729   3.240 -21.575  1.00 49.53           C  
ATOM   3313  CB  TYR A 410      36.477   1.992 -19.539  1.00 49.53           C  
ATOM   3314  O   TYR A 410      34.689   3.902 -21.584  1.00 49.53           O  
ATOM   3315  CG  TYR A 410      35.744   2.861 -18.546  1.00 49.53           C  
ATOM   3316  CD1 TYR A 410      36.106   4.192 -18.355  1.00 49.53           C  
ATOM   3317  CD2 TYR A 410      34.688   2.352 -17.797  1.00 49.53           C  
ATOM   3318  CE1 TYR A 410      35.434   4.996 -17.439  1.00 49.53           C  
ATOM   3319  CE2 TYR A 410      34.009   3.146 -16.879  1.00 49.53           C  
ATOM   3320  OH  TYR A 410      33.719   5.256 -15.801  1.00 49.53           O  
ATOM   3321  CZ  TYR A 410      34.388   4.465 -16.708  1.00 49.53           C  
ATOM   3322  N   ASN A 411      36.741   3.659 -22.406  1.00 51.52           N  
ATOM   3323  CA  ASN A 411      36.734   4.906 -23.162  1.00 51.52           C  
ATOM   3324  C   ASN A 411      36.093   4.726 -24.535  1.00 51.52           C  
ATOM   3325  CB  ASN A 411      38.156   5.454 -23.307  1.00 51.52           C  
ATOM   3326  O   ASN A 411      35.449   5.642 -25.050  1.00 51.52           O  
ATOM   3327  CG  ASN A 411      38.645   6.148 -22.051  1.00 51.52           C  
ATOM   3328  ND2 ASN A 411      39.960   6.288 -21.926  1.00 51.52           N  
ATOM   3329  OD1 ASN A 411      37.849   6.553 -21.201  1.00 51.52           O  
ATOM   3330  N   GLY A 412      35.742   3.524 -24.877  1.00 53.29           N  
ATOM   3331  CA  GLY A 412      35.175   3.354 -26.205  1.00 53.29           C  
ATOM   3332  C   GLY A 412      33.658   3.360 -26.212  1.00 53.29           C  
ATOM   3333  O   GLY A 412      33.038   3.907 -27.126  1.00 53.29           O  
ATOM   3334  N   GLY A 413      33.011   2.744 -25.107  1.00 53.73           N  
ATOM   3335  CA  GLY A 413      31.557   2.734 -25.099  1.00 53.73           C  
ATOM   3336  C   GLY A 413      30.951   4.110 -24.893  1.00 53.73           C  
ATOM   3337  O   GLY A 413      29.984   4.475 -25.565  1.00 53.73           O  
ATOM   3338  N   ILE A 414      31.487   4.876 -23.946  1.00 59.45           N  
ATOM   3339  CA  ILE A 414      31.045   6.252 -23.750  1.00 59.45           C  
ATOM   3340  C   ILE A 414      31.386   7.085 -24.984  1.00 59.45           C  
ATOM   3341  CB  ILE A 414      31.682   6.876 -22.489  1.00 59.45           C  
ATOM   3342  O   ILE A 414      30.576   7.897 -25.436  1.00 59.45           O  
ATOM   3343  CG1 ILE A 414      31.203   6.144 -21.230  1.00 59.45           C  
ATOM   3344  CG2 ILE A 414      31.365   8.372 -22.407  1.00 59.45           C  
ATOM   3345  CD1 ILE A 414      31.914   6.575 -19.954  1.00 59.45           C  
ATOM   3346  N   ALA A 415      32.549   6.898 -25.545  1.00 62.45           N  
ATOM   3347  CA  ALA A 415      32.931   7.595 -26.771  1.00 62.45           C  
ATOM   3348  C   ALA A 415      32.002   7.226 -27.924  1.00 62.45           C  
ATOM   3349  CB  ALA A 415      34.379   7.274 -27.135  1.00 62.45           C  
ATOM   3350  O   ALA A 415      31.602   8.091 -28.707  1.00 62.45           O  
ATOM   3351  N   LEU A 416      31.628   5.928 -27.942  1.00 62.11           N  
ATOM   3352  CA  LEU A 416      30.739   5.477 -29.007  1.00 62.11           C  
ATOM   3353  C   LEU A 416      29.359   6.110 -28.868  1.00 62.11           C  
ATOM   3354  CB  LEU A 416      30.617   3.951 -28.994  1.00 62.11           C  
ATOM   3355  O   LEU A 416      28.765   6.539 -29.860  1.00 62.11           O  
ATOM   3356  CG  LEU A 416      29.897   3.318 -30.185  1.00 62.11           C  
ATOM   3357  CD1 LEU A 416      30.697   3.538 -31.465  1.00 62.11           C  
ATOM   3358  CD2 LEU A 416      29.667   1.830 -29.943  1.00 62.11           C  
ATOM   3359  N   SER A 417      28.871   6.179 -27.619  1.00 61.63           N  
ATOM   3360  CA  SER A 417      27.576   6.811 -27.387  1.00 61.63           C  
ATOM   3361  C   SER A 417      27.631   8.307 -27.677  1.00 61.63           C  
ATOM   3362  CB  SER A 417      27.116   6.580 -25.947  1.00 61.63           C  
ATOM   3363  O   SER A 417      26.698   8.867 -28.257  1.00 61.63           O  
ATOM   3364  OG  SER A 417      27.917   7.315 -25.039  1.00 61.63           O  
ATOM   3365  N   GLN A 418      28.772   8.970 -27.266  1.00 68.09           N  
ATOM   3366  CA  GLN A 418      28.958  10.386 -27.565  1.00 68.09           C  
ATOM   3367  C   GLN A 418      29.071  10.621 -29.069  1.00 68.09           C  
ATOM   3368  CB  GLN A 418      30.201  10.927 -26.855  1.00 68.09           C  
ATOM   3369  O   GLN A 418      28.518  11.590 -29.594  1.00 68.09           O  
ATOM   3370  CG  GLN A 418      30.039  11.057 -25.347  1.00 68.09           C  
ATOM   3371  CD  GLN A 418      31.269  11.636 -24.672  1.00 68.09           C  
ATOM   3372  NE2 GLN A 418      31.059  12.371 -23.585  1.00 68.09           N  
ATOM   3373  OE1 GLN A 418      32.399  11.424 -25.124  1.00 68.09           O  
ATOM   3374  N   LEU A 419      29.835   9.710 -29.693  1.00 68.31           N  
ATOM   3375  CA  LEU A 419      29.961   9.820 -31.142  1.00 68.31           C  
ATOM   3376  C   LEU A 419      28.607   9.644 -31.821  1.00 68.31           C  
ATOM   3377  CB  LEU A 419      30.952   8.781 -31.674  1.00 68.31           C  
ATOM   3378  O   LEU A 419      28.252  10.414 -32.716  1.00 68.31           O  
ATOM   3379  CG  LEU A 419      31.231   8.818 -33.178  1.00 68.31           C  
ATOM   3380  CD1 LEU A 419      32.060  10.048 -33.532  1.00 68.31           C  
ATOM   3381  CD2 LEU A 419      31.939   7.543 -33.622  1.00 68.31           C  
ATOM   3382  N   PHE A 420      27.900   8.695 -31.335  1.00 65.65           N  
ATOM   3383  CA  PHE A 420      26.592   8.409 -31.914  1.00 65.65           C  
ATOM   3384  C   PHE A 420      25.642   9.583 -31.709  1.00 65.65           C  
ATOM   3385  CB  PHE A 420      25.998   7.138 -31.300  1.00 65.65           C  
ATOM   3386  O   PHE A 420      24.939   9.988 -32.637  1.00 65.65           O  
ATOM   3387  CG  PHE A 420      24.750   6.657 -31.990  1.00 65.65           C  
ATOM   3388  CD1 PHE A 420      23.496   6.917 -31.449  1.00 65.65           C  
ATOM   3389  CD2 PHE A 420      24.831   5.945 -33.179  1.00 65.65           C  
ATOM   3390  CE1 PHE A 420      22.339   6.472 -32.086  1.00 65.65           C  
ATOM   3391  CE2 PHE A 420      23.679   5.498 -33.821  1.00 65.65           C  
ATOM   3392  CZ  PHE A 420      22.435   5.762 -33.272  1.00 65.65           C  
ATOM   3393  N   SER A 421      25.551  10.139 -30.551  1.00 64.17           N  
ATOM   3394  CA  SER A 421      24.733  11.306 -30.234  1.00 64.17           C  
ATOM   3395  C   SER A 421      25.125  12.505 -31.091  1.00 64.17           C  
ATOM   3396  CB  SER A 421      24.861  11.664 -28.753  1.00 64.17           C  
ATOM   3397  O   SER A 421      24.259  13.226 -31.591  1.00 64.17           O  
ATOM   3398  OG  SER A 421      24.095  12.816 -28.446  1.00 64.17           O  
ATOM   3399  N   THR A 422      26.402  12.702 -31.216  1.00 72.31           N  
ATOM   3400  CA  THR A 422      26.891  13.799 -32.045  1.00 72.31           C  
ATOM   3401  C   THR A 422      26.470  13.606 -33.499  1.00 72.31           C  
ATOM   3402  CB  THR A 422      28.424  13.921 -31.963  1.00 72.31           C  
ATOM   3403  O   THR A 422      26.012  14.549 -34.148  1.00 72.31           O  
ATOM   3404  CG2 THR A 422      28.923  15.126 -32.753  1.00 72.31           C  
ATOM   3405  OG1 THR A 422      28.813  14.068 -30.592  1.00 72.31           O  
ATOM   3406  N   ILE A 423      26.517  12.383 -33.923  1.00 72.44           N  
ATOM   3407  CA  ILE A 423      26.141  12.100 -35.304  1.00 72.44           C  
ATOM   3408  C   ILE A 423      24.641  12.321 -35.486  1.00 72.44           C  
ATOM   3409  CB  ILE A 423      26.525  10.659 -35.710  1.00 72.44           C  
ATOM   3410  O   ILE A 423      24.211  12.922 -36.473  1.00 72.44           O  
ATOM   3411  CG1 ILE A 423      28.049  10.508 -35.767  1.00 72.44           C  
ATOM   3412  CG2 ILE A 423      25.887  10.289 -37.052  1.00 72.44           C  
ATOM   3413  CD1 ILE A 423      28.521   9.080 -36.005  1.00 72.44           C  
ATOM   3414  N   MET A 424      23.865  11.909 -34.541  1.00 71.52           N  
ATOM   3415  CA  MET A 424      22.412  12.041 -34.613  1.00 71.52           C  
ATOM   3416  C   MET A 424      21.996  13.507 -34.567  1.00 71.52           C  
ATOM   3417  CB  MET A 424      21.745  11.272 -33.471  1.00 71.52           C  
ATOM   3418  O   MET A 424      21.083  13.921 -35.285  1.00 71.52           O  
ATOM   3419  CG  MET A 424      21.454   9.816 -33.800  1.00 71.52           C  
ATOM   3420  SD  MET A 424      20.339   9.631 -35.246  1.00 71.52           S  
ATOM   3421  CE  MET A 424      18.860  10.476 -34.619  1.00 71.52           C  
ATOM   3422  N   LYS A 425      22.665  14.294 -33.642  1.00 76.74           N  
ATOM   3423  CA  LYS A 425      22.440  15.734 -33.561  1.00 76.74           C  
ATOM   3424  C   LYS A 425      22.640  16.399 -34.920  1.00 76.74           C  
ATOM   3425  CB  LYS A 425      23.373  16.366 -32.527  1.00 76.74           C  
ATOM   3426  O   LYS A 425      21.792  17.173 -35.369  1.00 76.74           O  
ATOM   3427  CG  LYS A 425      22.698  16.692 -31.202  1.00 76.74           C  
ATOM   3428  CD  LYS A 425      23.672  17.333 -30.222  1.00 76.74           C  
ATOM   3429  CE  LYS A 425      23.021  17.582 -28.868  1.00 76.74           C  
ATOM   3430  NZ  LYS A 425      23.978  18.193 -27.898  1.00 76.74           N  
ATOM   3431  N   TYR A 426      23.671  16.018 -35.644  1.00 81.29           N  
ATOM   3432  CA  TYR A 426      23.999  16.639 -36.922  1.00 81.29           C  
ATOM   3433  C   TYR A 426      23.097  16.113 -38.032  1.00 81.29           C  
ATOM   3434  CB  TYR A 426      25.468  16.390 -37.279  1.00 81.29           C  
ATOM   3435  O   TYR A 426      22.747  16.850 -38.957  1.00 81.29           O  
ATOM   3436  CG  TYR A 426      26.440  17.191 -36.448  1.00 81.29           C  
ATOM   3437  CD1 TYR A 426      26.465  18.582 -36.518  1.00 81.29           C  
ATOM   3438  CD2 TYR A 426      27.335  16.559 -35.592  1.00 81.29           C  
ATOM   3439  CE1 TYR A 426      27.360  19.324 -35.755  1.00 81.29           C  
ATOM   3440  CE2 TYR A 426      28.235  17.291 -34.824  1.00 81.29           C  
ATOM   3441  OH  TYR A 426      29.128  19.401 -34.155  1.00 81.29           O  
ATOM   3442  CZ  TYR A 426      28.240  18.671 -34.912  1.00 81.29           C  
ATOM   3443  N   CYS A 427      22.678  14.878 -37.869  1.00 79.18           N  
ATOM   3444  CA  CYS A 427      21.762  14.323 -38.858  1.00 79.18           C  
ATOM   3445  C   CYS A 427      20.398  14.999 -38.779  1.00 79.18           C  
ATOM   3446  CB  CYS A 427      21.607  12.815 -38.658  1.00 79.18           C  
ATOM   3447  O   CYS A 427      19.808  15.339 -39.806  1.00 79.18           O  
ATOM   3448  SG  CYS A 427      23.025  11.855 -39.230  1.00 79.18           S  
ATOM   3449  N   ILE A 428      19.936  15.206 -37.545  1.00 79.64           N  
ATOM   3450  CA  ILE A 428      18.650  15.858 -37.323  1.00 79.64           C  
ATOM   3451  C   ILE A 428      18.717  17.307 -37.801  1.00 79.64           C  
ATOM   3452  CB  ILE A 428      18.238  15.803 -35.834  1.00 79.64           C  
ATOM   3453  O   ILE A 428      17.792  17.795 -38.455  1.00 79.64           O  
ATOM   3454  CG1 ILE A 428      17.873  14.369 -35.434  1.00 79.64           C  
ATOM   3455  CG2 ILE A 428      17.074  16.761 -35.561  1.00 79.64           C  
ATOM   3456  CD1 ILE A 428      17.627  14.187 -33.942  1.00 79.64           C  
ATOM   3457  N   VAL A 429      19.769  17.987 -37.462  1.00 84.68           N  
ATOM   3458  CA  VAL A 429      19.979  19.349 -37.943  1.00 84.68           C  
ATOM   3459  C   VAL A 429      20.037  19.355 -39.469  1.00 84.68           C  
ATOM   3460  CB  VAL A 429      21.270  19.965 -37.358  1.00 84.68           C  
ATOM   3461  O   VAL A 429      19.442  20.221 -40.115  1.00 84.68           O  
ATOM   3462  CG1 VAL A 429      21.593  21.291 -38.043  1.00 84.68           C  
ATOM   3463  CG2 VAL A 429      21.132  20.158 -35.849  1.00 84.68           C  
ATOM   3464  N   GLY A 430      20.738  18.348 -40.014  1.00 85.78           N  
ATOM   3465  CA  GLY A 430      20.816  18.241 -41.462  1.00 85.78           C  
ATOM   3466  C   GLY A 430      19.465  18.025 -42.118  1.00 85.78           C  
ATOM   3467  O   GLY A 430      19.144  18.672 -43.117  1.00 85.78           O  
ATOM   3468  N   ILE A 431      18.733  17.152 -41.510  1.00 85.17           N  
ATOM   3469  CA  ILE A 431      17.403  16.861 -42.035  1.00 85.17           C  
ATOM   3470  C   ILE A 431      16.510  18.091 -41.890  1.00 85.17           C  
ATOM   3471  CB  ILE A 431      16.765  15.649 -41.319  1.00 85.17           C  
ATOM   3472  O   ILE A 431      15.776  18.446 -42.816  1.00 85.17           O  
ATOM   3473  CG1 ILE A 431      17.545  14.369 -41.638  1.00 85.17           C  
ATOM   3474  CG2 ILE A 431      15.292  15.505 -41.710  1.00 85.17           C  
ATOM   3475  CD1 ILE A 431      17.125  13.164 -40.808  1.00 85.17           C  
ATOM   3476  N   GLY A 432      16.514  18.764 -40.725  1.00 85.99           N  
ATOM   3477  CA  GLY A 432      15.782  20.004 -40.522  1.00 85.99           C  
ATOM   3478  C   GLY A 432      16.138  21.078 -41.533  1.00 85.99           C  
ATOM   3479  O   GLY A 432      15.255  21.756 -42.063  1.00 85.99           O  
ATOM   3480  N   ALA A 433      17.384  21.227 -41.769  1.00 88.79           N  
ATOM   3481  CA  ALA A 433      17.842  22.220 -42.737  1.00 88.79           C  
ATOM   3482  C   ALA A 433      17.338  21.892 -44.140  1.00 88.79           C  
ATOM   3483  CB  ALA A 433      19.367  22.306 -42.730  1.00 88.79           C  
ATOM   3484  O   ALA A 433      16.925  22.786 -44.882  1.00 88.79           O  
ATOM   3485  N   LEU A 434      17.361  20.642 -44.419  1.00 89.45           N  
ATOM   3486  CA  LEU A 434      16.876  20.202 -45.722  1.00 89.45           C  
ATOM   3487  C   LEU A 434      15.382  20.474 -45.866  1.00 89.45           C  
ATOM   3488  CB  LEU A 434      17.157  18.711 -45.924  1.00 89.45           C  
ATOM   3489  O   LEU A 434      14.935  20.975 -46.900  1.00 89.45           O  
ATOM   3490  CG  LEU A 434      16.980  18.174 -47.345  1.00 89.45           C  
ATOM   3491  CD1 LEU A 434      18.318  17.703 -47.904  1.00 89.45           C  
ATOM   3492  CD2 LEU A 434      15.958  17.042 -47.366  1.00 89.45           C  
ATOM   3493  N   LEU A 435      14.623  20.182 -44.842  1.00 90.14           N  
ATOM   3494  CA  LEU A 435      13.183  20.417 -44.861  1.00 90.14           C  
ATOM   3495  C   LEU A 435      12.876  21.905 -44.993  1.00 90.14           C  
ATOM   3496  CB  LEU A 435      12.532  19.861 -43.592  1.00 90.14           C  
ATOM   3497  O   LEU A 435      11.970  22.292 -45.734  1.00 90.14           O  
ATOM   3498  CG  LEU A 435      12.411  18.338 -43.503  1.00 90.14           C  
ATOM   3499  CD1 LEU A 435      11.901  17.927 -42.126  1.00 90.14           C  
ATOM   3500  CD2 LEU A 435      11.492  17.810 -44.599  1.00 90.14           C  
ATOM   3501  N   VAL A 436      13.627  22.747 -44.310  1.00 91.28           N  
ATOM   3502  CA  VAL A 436      13.459  24.194 -44.394  1.00 91.28           C  
ATOM   3503  C   VAL A 436      13.770  24.670 -45.811  1.00 91.28           C  
ATOM   3504  CB  VAL A 436      14.358  24.931 -43.375  1.00 91.28           C  
ATOM   3505  O   VAL A 436      13.050  25.504 -46.365  1.00 91.28           O  
ATOM   3506  CG1 VAL A 436      14.354  26.435 -43.640  1.00 91.28           C  
ATOM   3507  CG2 VAL A 436      13.899  24.635 -41.948  1.00 91.28           C  
ATOM   3508  N   THR A 437      14.756  24.096 -46.354  1.00 89.91           N  
ATOM   3509  CA  THR A 437      15.137  24.462 -47.713  1.00 89.91           C  
ATOM   3510  C   THR A 437      14.047  24.066 -48.705  1.00 89.91           C  
ATOM   3511  CB  THR A 437      16.467  23.800 -48.118  1.00 89.91           C  
ATOM   3512  O   THR A 437      13.689  24.848 -49.588  1.00 89.91           O  
ATOM   3513  CG2 THR A 437      17.001  24.389 -49.419  1.00 89.91           C  
ATOM   3514  OG1 THR A 437      17.433  24.010 -47.080  1.00 89.91           O  
ATOM   3515  N   VAL A 438      13.585  22.876 -48.520  1.00 90.58           N  
ATOM   3516  CA  VAL A 438      12.512  22.400 -49.386  1.00 90.58           C  
ATOM   3517  C   VAL A 438      11.278  23.284 -49.215  1.00 90.58           C  
ATOM   3518  CB  VAL A 438      12.156  20.926 -49.092  1.00 90.58           C  
ATOM   3519  O   VAL A 438      10.627  23.649 -50.196  1.00 90.58           O  
ATOM   3520  CG1 VAL A 438      10.892  20.514 -49.845  1.00 90.58           C  
ATOM   3521  CG2 VAL A 438      13.323  20.012 -49.460  1.00 90.58           C  
ATOM   3522  N   ALA A 439      10.935  23.678 -48.053  1.00 89.65           N  
ATOM   3523  CA  ALA A 439       9.804  24.559 -47.773  1.00 89.65           C  
ATOM   3524  C   ALA A 439       9.984  25.915 -48.448  1.00 89.65           C  
ATOM   3525  CB  ALA A 439       9.629  24.737 -46.266  1.00 89.65           C  
ATOM   3526  O   ALA A 439       9.040  26.459 -49.025  1.00 89.65           O  
ATOM   3527  N   VAL A 440      11.165  26.446 -48.375  1.00 91.69           N  
ATOM   3528  CA  VAL A 440      11.462  27.742 -48.978  1.00 91.69           C  
ATOM   3529  C   VAL A 440      11.318  27.651 -50.495  1.00 91.69           C  
ATOM   3530  CB  VAL A 440      12.880  28.230 -48.605  1.00 91.69           C  
ATOM   3531  O   VAL A 440      10.737  28.539 -51.124  1.00 91.69           O  
ATOM   3532  CG1 VAL A 440      13.262  29.458 -49.429  1.00 91.69           C  
ATOM   3533  CG2 VAL A 440      12.962  28.538 -47.111  1.00 91.69           C  
ATOM   3534  N   ILE A 441      11.772  26.551 -51.067  1.00 91.14           N  
ATOM   3535  CA  ILE A 441      11.688  26.351 -52.510  1.00 91.14           C  
ATOM   3536  C   ILE A 441      10.224  26.233 -52.929  1.00 91.14           C  
ATOM   3537  CB  ILE A 441      12.475  25.098 -52.954  1.00 91.14           C  
ATOM   3538  O   ILE A 441       9.807  26.831 -53.924  1.00 91.14           O  
ATOM   3539  CG1 ILE A 441      13.979  25.312 -52.751  1.00 91.14           C  
ATOM   3540  CG2 ILE A 441      12.163  24.754 -54.413  1.00 91.14           C  
ATOM   3541  CD1 ILE A 441      14.823  24.074 -53.020  1.00 91.14           C  
ATOM   3542  N   LEU A 442       9.451  25.471 -52.176  1.00 89.77           N  
ATOM   3543  CA  LEU A 442       8.032  25.306 -52.473  1.00 89.77           C  
ATOM   3544  C   LEU A 442       7.290  26.631 -52.335  1.00 89.77           C  
ATOM   3545  CB  LEU A 442       7.409  24.260 -51.545  1.00 89.77           C  
ATOM   3546  O   LEU A 442       6.367  26.914 -53.103  1.00 89.77           O  
ATOM   3547  CG  LEU A 442       7.841  22.810 -51.770  1.00 89.77           C  
ATOM   3548  CD1 LEU A 442       7.195  21.897 -50.733  1.00 89.77           C  
ATOM   3549  CD2 LEU A 442       7.485  22.359 -53.183  1.00 89.77           C  
ATOM   3550  N   PHE A 443       7.617  27.492 -51.341  1.00 87.78           N  
ATOM   3551  CA  PHE A 443       7.025  28.807 -51.124  1.00 87.78           C  
ATOM   3552  C   PHE A 443       7.326  29.735 -52.294  1.00 87.78           C  
ATOM   3553  CB  PHE A 443       7.542  29.421 -49.819  1.00 87.78           C  
ATOM   3554  O   PHE A 443       6.442  30.451 -52.769  1.00 87.78           O  
ATOM   3555  CG  PHE A 443       6.885  30.727 -49.462  1.00 87.78           C  
ATOM   3556  CD1 PHE A 443       7.519  31.935 -49.727  1.00 87.78           C  
ATOM   3557  CD2 PHE A 443       5.633  30.747 -48.861  1.00 87.78           C  
ATOM   3558  CE1 PHE A 443       6.913  33.146 -49.397  1.00 87.78           C  
ATOM   3559  CE2 PHE A 443       5.022  31.952 -48.528  1.00 87.78           C  
ATOM   3560  CZ  PHE A 443       5.664  33.151 -48.796  1.00 87.78           C  
ATOM   3561  N   ILE A 444       8.507  29.751 -52.789  1.00 89.29           N  
ATOM   3562  CA  ILE A 444       8.911  30.598 -53.906  1.00 89.29           C  
ATOM   3563  C   ILE A 444       8.173  30.169 -55.173  1.00 89.29           C  
ATOM   3564  CB  ILE A 444      10.438  30.546 -54.132  1.00 89.29           C  
ATOM   3565  O   ILE A 444       7.718  31.012 -55.949  1.00 89.29           O  
ATOM   3566  CG1 ILE A 444      11.175  31.169 -52.940  1.00 89.29           C  
ATOM   3567  CG2 ILE A 444      10.816  31.250 -55.438  1.00 89.29           C  
ATOM   3568  CD1 ILE A 444      12.690  31.030 -53.009  1.00 89.29           C  
ATOM   3569  N   ARG A 445       7.952  28.913 -55.357  1.00 86.32           N  
ATOM   3570  CA  ARG A 445       7.271  28.403 -56.542  1.00 86.32           C  
ATOM   3571  C   ARG A 445       5.781  28.724 -56.498  1.00 86.32           C  
ATOM   3572  CB  ARG A 445       7.479  26.893 -56.673  1.00 86.32           C  
ATOM   3573  O   ARG A 445       5.162  28.966 -57.536  1.00 86.32           O  
ATOM   3574  CG  ARG A 445       8.838  26.504 -57.233  1.00 86.32           C  
ATOM   3575  CD  ARG A 445       8.922  25.012 -57.524  1.00 86.32           C  
ATOM   3576  NE  ARG A 445       9.992  24.707 -58.469  1.00 86.32           N  
ATOM   3577  NH1 ARG A 445       9.983  22.432 -58.063  1.00 86.32           N  
ATOM   3578  NH2 ARG A 445      11.447  23.324 -59.585  1.00 86.32           N  
ATOM   3579  CZ  ARG A 445      10.472  23.488 -58.704  1.00 86.32           C  
ATOM   3580  N   SER A 446       5.183  28.730 -55.348  1.00 81.61           N  
ATOM   3581  CA  SER A 446       3.767  29.057 -55.216  1.00 81.61           C  
ATOM   3582  C   SER A 446       3.508  30.529 -55.522  1.00 81.61           C  
ATOM   3583  CB  SER A 446       3.268  28.726 -53.809  1.00 81.61           C  
ATOM   3584  O   SER A 446       2.461  30.879 -56.070  1.00 81.61           O  
ATOM   3585  OG  SER A 446       2.832  29.897 -53.141  1.00 81.61           O  
ATOM   3586  N   LYS A 447       4.408  31.416 -55.233  1.00 76.47           N  
ATOM   3587  CA  LYS A 447       4.217  32.831 -55.541  1.00 76.47           C  
ATOM   3588  C   LYS A 447       4.398  33.099 -57.032  1.00 76.47           C  
ATOM   3589  CB  LYS A 447       5.187  33.692 -54.731  1.00 76.47           C  
ATOM   3590  O   LYS A 447       3.778  34.010 -57.584  1.00 76.47           O  
ATOM   3591  CG  LYS A 447       4.693  34.035 -53.334  1.00 76.47           C  
ATOM   3592  CD  LYS A 447       5.193  35.402 -52.884  1.00 76.47           C  
ATOM   3593  CE  LYS A 447       4.635  35.781 -51.519  1.00 76.47           C  
ATOM   3594  NZ  LYS A 447       5.107  37.129 -51.082  1.00 76.47           N  
ATOM   3595  N   LYS A 448       5.160  32.296 -57.686  1.00 70.44           N  
ATOM   3596  CA  LYS A 448       5.309  32.512 -59.122  1.00 70.44           C  
ATOM   3597  C   LYS A 448       4.092  31.997 -59.885  1.00 70.44           C  
ATOM   3598  CB  LYS A 448       6.578  31.833 -59.639  1.00 70.44           C  
ATOM   3599  O   LYS A 448       3.698  32.576 -60.899  1.00 70.44           O  
ATOM   3600  CG  LYS A 448       7.663  32.803 -60.083  1.00 70.44           C  
ATOM   3601  CD  LYS A 448       8.895  32.068 -60.595  1.00 70.44           C  
ATOM   3602  CE  LYS A 448      10.007  33.036 -60.975  1.00 70.44           C  
ATOM   3603  NZ  LYS A 448      11.199  32.322 -61.523  1.00 70.44           N  
ATOM   3604  N   LYS A 449       3.293  31.123 -59.353  1.00 59.61           N  
ATOM   3605  CA  LYS A 449       2.105  30.634 -60.046  1.00 59.61           C  
ATOM   3606  C   LYS A 449       0.904  31.539 -59.785  1.00 59.61           C  
ATOM   3607  CB  LYS A 449       1.785  29.201 -59.616  1.00 59.61           C  
ATOM   3608  O   LYS A 449       0.041  31.699 -60.651  1.00 59.61           O  
ATOM   3609  CG  LYS A 449       1.278  28.315 -60.744  1.00 59.61           C  
ATOM   3610  CD  LYS A 449       1.083  26.877 -60.281  1.00 59.61           C  
ATOM   3611  CE  LYS A 449       0.527  26.000 -61.395  1.00 59.61           C  
ATOM   3612  NZ  LYS A 449       0.340  24.588 -60.947  1.00 59.61           N  
ATOM   3613  N   ASP A 450       0.924  32.483 -58.858  1.00 58.24           N  
ATOM   3614  CA  ASP A 450      -0.199  33.389 -58.636  1.00 58.24           C  
ATOM   3615  C   ASP A 450       0.039  34.736 -59.315  1.00 58.24           C  
ATOM   3616  CB  ASP A 450      -0.439  33.590 -57.138  1.00 58.24           C  
ATOM   3617  O   ASP A 450      -0.891  35.529 -59.475  1.00 58.24           O  
ATOM   3618  CG  ASP A 450      -1.350  32.534 -56.536  1.00 58.24           C  
ATOM   3619  OD1 ASP A 450      -2.007  31.791 -57.297  1.00 58.24           O  
ATOM   3620  OD2 ASP A 450      -1.414  32.447 -55.291  1.00 58.24           O  
ATOM   3621  N   GLY A 451       1.161  34.944 -60.006  1.00 52.37           N  
ATOM   3622  CA  GLY A 451       1.282  36.231 -60.673  1.00 52.37           C  
ATOM   3623  C   GLY A 451       1.019  36.157 -62.165  1.00 52.37           C  
ATOM   3624  O   GLY A 451       1.135  37.160 -62.872  1.00 52.37           O  
ATOM   3625  N   GLY A 452       0.246  35.129 -62.701  1.00 49.74           N  
ATOM   3626  CA  GLY A 452      -0.120  35.333 -64.094  1.00 49.74           C  
ATOM   3627  C   GLY A 452      -1.607  35.179 -64.349  1.00 49.74           C  
ATOM   3628  O   GLY A 452      -2.051  35.203 -65.499  1.00 49.74           O  
ATOM   3629  N   LYS A 453      -2.479  35.695 -63.465  1.00 43.69           N  
ATOM   3630  CA  LYS A 453      -3.799  35.836 -64.073  1.00 43.69           C  
ATOM   3631  C   LYS A 453      -4.363  37.235 -63.845  1.00 43.69           C  
ATOM   3632  CB  LYS A 453      -4.762  34.786 -63.516  1.00 43.69           C  
ATOM   3633  O   LYS A 453      -4.670  37.609 -62.711  1.00 43.69           O  
ATOM   3634  CG  LYS A 453      -5.165  33.719 -64.523  1.00 43.69           C  
ATOM   3635  CD  LYS A 453      -6.050  32.655 -63.887  1.00 43.69           C  
ATOM   3636  CE  LYS A 453      -6.362  31.529 -64.863  1.00 43.69           C  
ATOM   3637  NZ  LYS A 453      -7.171  30.449 -64.223  1.00 43.69           N  
ATOM   3638  N   LYS A 454      -3.711  38.395 -64.200  1.00 44.59           N  
ATOM   3639  CA  LYS A 454      -4.187  39.772 -64.287  1.00 44.59           C  
ATOM   3640  C   LYS A 454      -5.199  39.934 -65.418  1.00 44.59           C  
ATOM   3641  CB  LYS A 454      -3.016  40.734 -64.490  1.00 44.59           C  
ATOM   3642  O   LYS A 454      -4.896  39.639 -66.575  1.00 44.59           O  
ATOM   3643  CG  LYS A 454      -2.321  41.145 -63.200  1.00 44.59           C  
ATOM   3644  CD  LYS A 454      -1.254  42.203 -63.451  1.00 44.59           C  
ATOM   3645  CE  LYS A 454      -0.514  42.568 -62.172  1.00 44.59           C  
ATOM   3646  NZ  LYS A 454       0.528  43.610 -62.412  1.00 44.59           N  
ATOM   3647  N   ILE A 455      -6.477  39.586 -65.287  1.00 41.40           N  
ATOM   3648  CA  ILE A 455      -7.828  39.990 -65.660  1.00 41.40           C  
ATOM   3649  C   ILE A 455      -7.929  41.514 -65.665  1.00 41.40           C  
ATOM   3650  CB  ILE A 455      -8.883  39.387 -64.705  1.00 41.40           C  
ATOM   3651  O   ILE A 455      -7.728  42.159 -64.633  1.00 41.40           O  
ATOM   3652  CG1 ILE A 455      -8.821  37.856 -64.740  1.00 41.40           C  
ATOM   3653  CG2 ILE A 455     -10.285  39.888 -65.063  1.00 41.40           C  
ATOM   3654  CD1 ILE A 455      -9.768  37.175 -63.761  1.00 41.40           C  
ATOM   3655  N   LEU A 456      -7.464  42.290 -66.700  1.00 40.08           N  
ATOM   3656  CA  LEU A 456      -7.901  43.668 -66.899  1.00 40.08           C  
ATOM   3657  C   LEU A 456      -8.950  43.751 -68.003  1.00 40.08           C  
ATOM   3658  CB  LEU A 456      -6.708  44.563 -67.245  1.00 40.08           C  
ATOM   3659  O   LEU A 456      -8.681  43.388 -69.150  1.00 40.08           O  
ATOM   3660  CG  LEU A 456      -6.132  45.397 -66.100  1.00 40.08           C  
ATOM   3661  CD1 LEU A 456      -4.612  45.282 -66.073  1.00 40.08           C  
ATOM   3662  CD2 LEU A 456      -6.561  46.855 -66.231  1.00 40.08           C  
ATOM   3663  N   ILE A 457     -10.193  43.326 -67.852  1.00 40.13           N  
ATOM   3664  CA  ILE A 457     -11.563  43.697 -68.188  1.00 40.13           C  
ATOM   3665  C   ILE A 457     -11.648  45.204 -68.420  1.00 40.13           C  
ATOM   3666  CB  ILE A 457     -12.553  43.269 -67.080  1.00 40.13           C  
ATOM   3667  O   ILE A 457     -11.286  45.994 -67.545  1.00 40.13           O  
ATOM   3668  CG1 ILE A 457     -12.390  41.778 -66.765  1.00 40.13           C  
ATOM   3669  CG2 ILE A 457     -13.993  43.588 -67.490  1.00 40.13           C  
ATOM   3670  CD1 ILE A 457     -13.187  41.310 -65.556  1.00 40.13           C  
ATOM   3671  N   SER A 458     -11.336  45.686 -69.659  1.00 36.40           N  
ATOM   3672  CA  SER A 458     -11.690  46.739 -70.605  1.00 36.40           C  
ATOM   3673  C   SER A 458     -13.110  47.241 -70.368  1.00 36.40           C  
ATOM   3674  CB  SER A 458     -11.552  46.236 -72.043  1.00 36.40           C  
ATOM   3675  O   SER A 458     -14.070  46.472 -70.459  1.00 36.40           O  
ATOM   3676  OG  SER A 458     -11.839  47.271 -72.967  1.00 36.40           O  
ATOM   3677  N   GLU A 459     -13.410  47.939 -69.320  1.00 40.66           N  
ATOM   3678  CA  GLU A 459     -14.593  48.727 -68.986  1.00 40.66           C  
ATOM   3679  C   GLU A 459     -14.697  49.967 -69.869  1.00 40.66           C  
ATOM   3680  CB  GLU A 459     -14.570  49.132 -67.510  1.00 40.66           C  
ATOM   3681  O   GLU A 459     -13.788  50.800 -69.888  1.00 40.66           O  
ATOM   3682  CG  GLU A 459     -15.528  48.334 -66.638  1.00 40.66           C  
ATOM   3683  CD  GLU A 459     -15.471  48.724 -65.170  1.00 40.66           C  
ATOM   3684  OE1 GLU A 459     -16.203  48.122 -64.352  1.00 40.66           O  
ATOM   3685  OE2 GLU A 459     -14.688  49.641 -64.834  1.00 40.66           O  
ATOM   3686  N   THR A 460     -15.085  49.842 -71.126  1.00 39.00           N  
ATOM   3687  CA  THR A 460     -15.970  50.625 -71.981  1.00 39.00           C  
ATOM   3688  C   THR A 460     -17.262  50.972 -71.247  1.00 39.00           C  
ATOM   3689  CB  THR A 460     -16.301  49.871 -73.282  1.00 39.00           C  
ATOM   3690  O   THR A 460     -17.875  50.109 -70.616  1.00 39.00           O  
ATOM   3691  CG2 THR A 460     -16.121  50.771 -74.500  1.00 39.00           C  
ATOM   3692  OG1 THR A 460     -15.432  48.738 -73.405  1.00 39.00           O  
ATOM   3693  N   GLU A 461     -17.267  52.184 -70.668  1.00 41.31           N  
ATOM   3694  CA  GLU A 461     -18.490  52.978 -70.754  1.00 41.31           C  
ATOM   3695  C   GLU A 461     -18.305  54.349 -70.111  1.00 41.31           C  
ATOM   3696  CB  GLU A 461     -19.657  52.240 -70.094  1.00 41.31           C  
ATOM   3697  O   GLU A 461     -17.671  54.467 -69.061  1.00 41.31           O  
ATOM   3698  CG  GLU A 461     -20.545  51.490 -71.076  1.00 41.31           C  
ATOM   3699  CD  GLU A 461     -21.804  50.926 -70.437  1.00 41.31           C  
ATOM   3700  OE1 GLU A 461     -22.661  50.376 -71.166  1.00 41.31           O  
ATOM   3701  OE2 GLU A 461     -21.936  51.036 -69.198  1.00 41.31           O  
ATOM   3702  N   PRO A 462     -19.112  55.353 -70.584  1.00 49.44           N  
ATOM   3703  CA  PRO A 462     -19.260  56.774 -70.904  1.00 49.44           C  
ATOM   3704  C   PRO A 462     -19.825  57.585 -69.739  1.00 49.44           C  
ATOM   3705  CB  PRO A 462     -20.231  56.770 -72.087  1.00 49.44           C  
ATOM   3706  O   PRO A 462     -20.315  57.012 -68.763  1.00 49.44           O  
ATOM   3707  CG  PRO A 462     -21.152  55.623 -71.822  1.00 49.44           C  
ATOM   3708  CD  PRO A 462     -20.664  54.891 -70.605  1.00 49.44           C  
ATOM   3709  N   LEU A 463     -19.387  58.875 -69.570  1.00 34.88           N  
ATOM   3710  CA  LEU A 463     -20.244  59.908 -68.998  1.00 34.88           C  
ATOM   3711  C   LEU A 463     -19.642  61.293 -69.213  1.00 34.88           C  
ATOM   3712  CB  LEU A 463     -20.460  59.659 -67.503  1.00 34.88           C  
ATOM   3713  O   LEU A 463     -18.460  61.510 -68.938  1.00 34.88           O  
ATOM   3714  CG  LEU A 463     -21.407  58.515 -67.137  1.00 34.88           C  
ATOM   3715  CD1 LEU A 463     -21.302  58.196 -65.649  1.00 34.88           C  
ATOM   3716  CD2 LEU A 463     -22.842  58.868 -67.513  1.00 34.88           C  
ATOM   3717  N   LEU A 464     -20.281  62.177 -70.089  1.00 32.72           N  
ATOM   3718  CA  LEU A 464     -21.092  63.294 -69.615  1.00 32.72           C  
ATOM   3719  C   LEU A 464     -20.337  64.612 -69.757  1.00 32.72           C  
ATOM   3720  CB  LEU A 464     -21.499  63.080 -68.155  1.00 32.72           C  
ATOM   3721  O   LEU A 464     -19.217  64.747 -69.260  1.00 32.72           O  
ATOM   3722  CG  LEU A 464     -22.902  62.519 -67.917  1.00 32.72           C  
ATOM   3723  CD1 LEU A 464     -22.850  61.370 -66.916  1.00 32.72           C  
ATOM   3724  CD2 LEU A 464     -23.842  63.617 -67.432  1.00 32.72           C  
ATOM   3725  N   ASN A 465     -20.727  65.363 -70.686  1.00 40.27           N  
ATOM   3726  CA  ASN A 465     -21.260  66.697 -70.942  1.00 40.27           C  
ATOM   3727  C   ASN A 465     -20.636  67.320 -72.187  1.00 40.27           C  
ATOM   3728  CB  ASN A 465     -21.044  67.603 -69.728  1.00 40.27           C  
ATOM   3729  O   ASN A 465     -19.414  67.312 -72.345  1.00 40.27           O  
ATOM   3730  CG  ASN A 465     -22.310  67.807 -68.919  1.00 40.27           C  
ATOM   3731  ND2 ASN A 465     -22.196  68.535 -67.814  1.00 40.27           N  
ATOM   3732  OD1 ASN A 465     -23.380  67.313 -69.282  1.00 40.27           O  
TER    3733      ASN A 465                                                      
ENDMDL                                                                          
END                                                                             
HEADER	MODEL     1                                                                     
ATOM      1  N   SER A   1     -30.174  21.810  43.052  1.00 56.81           N  
ATOM      2  CA  SER A   1     -31.298  20.980  42.632  1.00 56.81           C  
ATOM      3  C   SER A   1     -31.450  19.758  43.531  1.00 56.81           C  
ATOM      4  CB  SER A   1     -31.123  20.536  41.179  1.00 56.81           C  
ATOM      5  O   SER A   1     -32.568  19.325  43.815  1.00 56.81           O  
ATOM      6  OG  SER A   1     -30.015  19.662  41.050  1.00 56.81           O  
ATOM      7  N   ALA A   2     -30.415  19.378  44.320  1.00 39.96           N  
ATOM      8  CA  ALA A   2     -30.298  18.318  45.318  1.00 39.96           C  
ATOM      9  C   ALA A   2     -30.795  18.791  46.681  1.00 39.96           C  
ATOM     10  CB  ALA A   2     -28.851  17.840  45.420  1.00 39.96           C  
ATOM     11  O   ALA A   2     -31.409  18.023  47.425  1.00 39.96           O  
ATOM     12  N   GLU A   3     -30.717  20.126  46.953  1.00 43.51           N  
ATOM     13  CA  GLU A   3     -31.163  20.705  48.217  1.00 43.51           C  
ATOM     14  C   GLU A   3     -32.680  20.871  48.243  1.00 43.51           C  
ATOM     15  CB  GLU A   3     -30.483  22.055  48.460  1.00 43.51           C  
ATOM     16  O   GLU A   3     -33.316  20.654  49.276  1.00 43.51           O  
ATOM     17  CG  GLU A   3     -29.146  21.949  49.179  1.00 43.51           C  
ATOM     18  CD  GLU A   3     -28.623  23.288  49.674  1.00 43.51           C  
ATOM     19  OE1 GLU A   3     -27.576  23.315  50.359  1.00 43.51           O  
ATOM     20  OE2 GLU A   3     -29.267  24.319  49.374  1.00 43.51           O  
ATOM     21  N   PHE A   4     -33.320  21.055  47.058  1.00 48.84           N  
ATOM     22  CA  PHE A   4     -34.767  21.142  46.901  1.00 48.84           C  
ATOM     23  C   PHE A   4     -35.405  19.761  46.981  1.00 48.84           C  
ATOM     24  CB  PHE A   4     -35.125  21.809  45.568  1.00 48.84           C  
ATOM     25  O   PHE A   4     -36.440  19.586  47.628  1.00 48.84           O  
ATOM     26  CG  PHE A   4     -36.586  22.142  45.429  1.00 48.84           C  
ATOM     27  CD1 PHE A   4     -37.432  21.324  44.690  1.00 48.84           C  
ATOM     28  CD2 PHE A   4     -37.113  23.273  46.039  1.00 48.84           C  
ATOM     29  CE1 PHE A   4     -38.785  21.630  44.560  1.00 48.84           C  
ATOM     30  CE2 PHE A   4     -38.464  23.585  45.913  1.00 48.84           C  
ATOM     31  CZ  PHE A   4     -39.298  22.762  45.172  1.00 48.84           C  
ATOM     32  N   ILE A   5     -34.742  18.707  46.381  1.00 50.51           N  
ATOM     33  CA  ILE A   5     -35.195  17.321  46.442  1.00 50.51           C  
ATOM     34  C   ILE A   5     -35.053  16.794  47.868  1.00 50.51           C  
ATOM     35  CB  ILE A   5     -34.410  16.426  45.459  1.00 50.51           C  
ATOM     36  O   ILE A   5     -35.943  16.107  48.375  1.00 50.51           O  
ATOM     37  CG1 ILE A   5     -34.705  16.835  44.011  1.00 50.51           C  
ATOM     38  CG2 ILE A   5     -34.743  14.949  45.689  1.00 50.51           C  
ATOM     39  CD1 ILE A   5     -33.871  16.094  42.976  1.00 50.51           C  
ATOM     40  N   TRP A   6     -34.014  17.247  48.623  1.00 46.85           N  
ATOM     41  CA  TRP A   6     -33.785  16.850  50.009  1.00 46.85           C  
ATOM     42  C   TRP A   6     -34.816  17.487  50.935  1.00 46.85           C  
ATOM     43  CB  TRP A   6     -32.372  17.239  50.453  1.00 46.85           C  
ATOM     44  O   TRP A   6     -35.322  16.835  51.852  1.00 46.85           O  
ATOM     45  CG  TRP A   6     -31.926  16.569  51.718  1.00 46.85           C  
ATOM     46  CD1 TRP A   6     -31.445  15.296  51.851  1.00 46.85           C  
ATOM     47  CD2 TRP A   6     -31.923  17.138  53.031  1.00 46.85           C  
ATOM     48  CE2 TRP A   6     -31.427  16.153  53.913  1.00 46.85           C  
ATOM     49  CE3 TRP A   6     -32.292  18.388  53.547  1.00 46.85           C  
ATOM     50  NE1 TRP A   6     -31.144  15.039  53.169  1.00 46.85           N  
ATOM     51  CH2 TRP A   6     -31.659  17.609  55.764  1.00 46.85           C  
ATOM     52  CZ2 TRP A   6     -31.291  16.379  55.284  1.00 46.85           C  
ATOM     53  CZ3 TRP A   6     -32.155  18.610  54.913  1.00 46.85           C  
ATOM     54  N   LEU A   7     -35.230  18.754  50.694  1.00 46.64           N  
ATOM     55  CA  LEU A   7     -36.242  19.428  51.501  1.00 46.64           C  
ATOM     56  C   LEU A   7     -37.616  18.802  51.283  1.00 46.64           C  
ATOM     57  CB  LEU A   7     -36.290  20.921  51.165  1.00 46.64           C  
ATOM     58  O   LEU A   7     -38.397  18.664  52.228  1.00 46.64           O  
ATOM     59  CG  LEU A   7     -35.432  21.839  52.036  1.00 46.64           C  
ATOM     60  CD1 LEU A   7     -34.892  23.002  51.210  1.00 46.64           C  
ATOM     61  CD2 LEU A   7     -36.235  22.350  53.227  1.00 46.64           C  
ATOM     62  N   LEU A   8     -37.865  18.293  50.004  1.00 46.70           N  
ATOM     63  CA  LEU A   8     -39.129  17.629  49.704  1.00 46.70           C  
ATOM     64  C   LEU A   8     -39.180  16.244  50.339  1.00 46.70           C  
ATOM     65  CB  LEU A   8     -39.329  17.517  48.190  1.00 46.70           C  
ATOM     66  O   LEU A   8     -40.213  15.842  50.879  1.00 46.70           O  
ATOM     67  CG  LEU A   8     -39.984  18.716  47.502  1.00 46.70           C  
ATOM     68  CD1 LEU A   8     -39.656  18.717  46.013  1.00 46.70           C  
ATOM     69  CD2 LEU A   8     -41.493  18.702  47.723  1.00 46.70           C  
ATOM     70  N   VAL A   9     -37.975  15.604  50.353  1.00 48.92           N  
ATOM     71  CA  VAL A   9     -37.888  14.267  50.931  1.00 48.92           C  
ATOM     72  C   VAL A   9     -37.963  14.356  52.454  1.00 48.92           C  
ATOM     73  CB  VAL A   9     -36.590  13.547  50.503  1.00 48.92           C  
ATOM     74  O   VAL A   9     -38.628  13.541  53.098  1.00 48.92           O  
ATOM     75  CG1 VAL A   9     -36.430  12.228  51.257  1.00 48.92           C  
ATOM     76  CG2 VAL A   9     -36.586  13.307  48.994  1.00 48.92           C  
ATOM     77  N   LYS A  10     -37.234  15.397  53.065  1.00 48.25           N  
ATOM     78  CA  LYS A  10     -37.228  15.626  54.507  1.00 48.25           C  
ATOM     79  C   LYS A  10     -38.630  15.946  55.018  1.00 48.25           C  
ATOM     80  CB  LYS A  10     -36.267  16.759  54.867  1.00 48.25           C  
ATOM     81  O   LYS A  10     -39.052  15.427  56.053  1.00 48.25           O  
ATOM     82  CG  LYS A  10     -35.789  16.730  56.311  1.00 48.25           C  
ATOM     83  CD  LYS A  10     -34.869  17.905  56.619  1.00 48.25           C  
ATOM     84  CE  LYS A  10     -34.502  17.956  58.096  1.00 48.25           C  
ATOM     85  NZ  LYS A  10     -33.556  19.073  58.393  1.00 48.25           N  
ATOM     86  N   ASP A  11     -39.329  16.935  54.346  1.00 49.94           N  
ATOM     87  CA  ASP A  11     -40.708  17.233  54.721  1.00 49.94           C  
ATOM     88  C   ASP A  11     -41.600  16.004  54.557  1.00 49.94           C  
ATOM     89  CB  ASP A  11     -41.253  18.393  53.885  1.00 49.94           C  
ATOM     90  O   ASP A  11     -42.511  15.781  55.356  1.00 49.94           O  
ATOM     91  CG  ASP A  11     -40.945  19.753  54.486  1.00 49.94           C  
ATOM     92  OD1 ASP A  11     -40.501  19.818  55.653  1.00 49.94           O  
ATOM     93  OD2 ASP A  11     -41.151  20.770  53.788  1.00 49.94           O  
ATOM     94  N   PHE A  12     -41.229  15.100  53.552  1.00 46.96           N  
ATOM     95  CA  PHE A  12     -41.919  13.852  53.250  1.00 46.96           C  
ATOM     96  C   PHE A  12     -41.702  12.830  54.360  1.00 46.96           C  
ATOM     97  CB  PHE A  12     -41.439  13.282  51.911  1.00 46.96           C  
ATOM     98  O   PHE A  12     -42.652  12.189  54.815  1.00 46.96           O  
ATOM     99  CG  PHE A  12     -42.086  11.974  51.541  1.00 46.96           C  
ATOM    100  CD1 PHE A  12     -41.410  10.773  51.721  1.00 46.96           C  
ATOM    101  CD2 PHE A  12     -43.370  11.946  51.014  1.00 46.96           C  
ATOM    102  CE1 PHE A  12     -42.006   9.561  51.380  1.00 46.96           C  
ATOM    103  CE2 PHE A  12     -43.972  10.739  50.670  1.00 46.96           C  
ATOM    104  CZ  PHE A  12     -43.288   9.548  50.853  1.00 46.96           C  
ATOM    105  N   PHE A  13     -40.471  12.706  54.904  1.00 42.82           N  
ATOM    106  CA  PHE A  13     -40.208  11.724  55.949  1.00 42.82           C  
ATOM    107  C   PHE A  13     -40.749  12.202  57.291  1.00 42.82           C  
ATOM    108  CB  PHE A  13     -38.706  11.443  56.059  1.00 42.82           C  
ATOM    109  O   PHE A  13     -41.247  11.403  58.086  1.00 42.82           O  
ATOM    110  CG  PHE A  13     -38.245  10.272  55.233  1.00 42.82           C  
ATOM    111  CD1 PHE A  13     -38.461   8.970  55.667  1.00 42.82           C  
ATOM    112  CD2 PHE A  13     -37.595  10.475  54.023  1.00 42.82           C  
ATOM    113  CE1 PHE A  13     -38.036   7.885  54.905  1.00 42.82           C  
ATOM    114  CE2 PHE A  13     -37.167   9.395  53.255  1.00 42.82           C  
ATOM    115  CZ  PHE A  13     -37.387   8.101  53.699  1.00 42.82           C  
ATOM    116  N   VAL A  14     -40.708  13.534  57.480  1.00 44.88           N  
ATOM    117  CA  VAL A  14     -41.254  14.077  58.719  1.00 44.88           C  
ATOM    118  C   VAL A  14     -42.771  13.904  58.736  1.00 44.88           C  
ATOM    119  CB  VAL A  14     -40.886  15.568  58.896  1.00 44.88           C  
ATOM    120  O   VAL A  14     -43.352  13.563  59.769  1.00 44.88           O  
ATOM    121  CG1 VAL A  14     -41.652  16.177  60.069  1.00 44.88           C  
ATOM    122  CG2 VAL A  14     -39.380  15.724  59.098  1.00 44.88           C  
ATOM    123  N   SER A  15     -43.438  14.002  57.543  1.00 44.80           N  
ATOM    124  CA  SER A  15     -44.879  13.782  57.477  1.00 44.80           C  
ATOM    125  C   SER A  15     -45.222  12.306  57.648  1.00 44.80           C  
ATOM    126  CB  SER A  15     -45.440  14.294  56.150  1.00 44.80           C  
ATOM    127  O   SER A  15     -46.206  11.964  58.306  1.00 44.80           O  
ATOM    128  OG  SER A  15     -46.786  13.883  55.981  1.00 44.80           O  
ATOM    129  N   MET A  16     -44.277  11.416  57.185  1.00 34.30           N  
ATOM    130  CA  MET A  16     -44.507   9.978  57.291  1.00 34.30           C  
ATOM    131  C   MET A  16     -44.168   9.474  58.690  1.00 34.30           C  
ATOM    132  CB  MET A  16     -43.681   9.222  56.249  1.00 34.30           C  
ATOM    133  O   MET A  16     -44.792   8.533  59.184  1.00 34.30           O  
ATOM    134  CG  MET A  16     -44.333   9.159  54.877  1.00 34.30           C  
ATOM    135  SD  MET A  16     -44.886   7.465  54.439  1.00 34.30           S  
ATOM    136  CE  MET A  16     -43.303   6.581  54.520  1.00 34.30           C  
ATOM    137  N   SER A  17     -42.938  10.036  59.286  1.00 39.87           N  
ATOM    138  CA  SER A  17     -42.566   9.643  60.641  1.00 39.87           C  
ATOM    139  C   SER A  17     -43.633  10.057  61.649  1.00 39.87           C  
ATOM    140  CB  SER A  17     -41.221  10.260  61.028  1.00 39.87           C  
ATOM    141  O   SER A  17     -43.831   9.384  62.663  1.00 39.87           O  
ATOM    142  OG  SER A  17     -41.399  11.561  61.561  1.00 39.87           O  
ATOM    143  N   GLU A  18     -44.378  11.034  61.317  1.00 43.06           N  
ATOM    144  CA  GLU A  18     -45.537  11.304  62.164  1.00 43.06           C  
ATOM    145  C   GLU A  18     -46.673  10.328  61.872  1.00 43.06           C  
ATOM    146  CB  GLU A  18     -46.019  12.744  61.973  1.00 43.06           C  
ATOM    147  O   GLU A  18     -47.428   9.959  62.774  1.00 43.06           O  
ATOM    148  CG  GLU A  18     -45.569  13.694  63.074  1.00 43.06           C  
ATOM    149  CD  GLU A  18     -45.977  15.137  62.825  1.00 43.06           C  
ATOM    150  OE1 GLU A  18     -45.631  16.016  63.647  1.00 43.06           O  
ATOM    151  OE2 GLU A  18     -46.648  15.391  61.800  1.00 43.06           O  
ATOM    152  N   TYR A  19     -46.681   9.539  60.626  1.00 40.41           N  
ATOM    153  CA  TYR A  19     -47.659   8.563  60.160  1.00 40.41           C  
ATOM    154  C   TYR A  19     -47.331   7.169  60.681  1.00 40.41           C  
ATOM    155  CB  TYR A  19     -47.717   8.548  58.629  1.00 40.41           C  
ATOM    156  O   TYR A  19     -48.233   6.381  60.974  1.00 40.41           O  
ATOM    157  CG  TYR A  19     -48.845   9.371  58.056  1.00 40.41           C  
ATOM    158  CD1 TYR A  19     -50.126   8.839  57.927  1.00 40.41           C  
ATOM    159  CD2 TYR A  19     -48.632  10.681  57.640  1.00 40.41           C  
ATOM    160  CE1 TYR A  19     -51.168   9.593  57.398  1.00 40.41           C  
ATOM    161  CE2 TYR A  19     -49.667  11.444  57.109  1.00 40.41           C  
ATOM    162  OH  TYR A  19     -51.957  11.643  56.468  1.00 40.41           O  
ATOM    163  CZ  TYR A  19     -50.929  10.892  56.993  1.00 40.41           C  
ATOM    164  N   SER A  20     -45.897   6.909  60.968  1.00 37.48           N  
ATOM    165  CA  SER A  20     -45.480   5.572  61.379  1.00 37.48           C  
ATOM    166  C   SER A  20     -45.385   5.465  62.897  1.00 37.48           C  
ATOM    167  CB  SER A  20     -44.133   5.213  60.749  1.00 37.48           C  
ATOM    168  O   SER A  20     -45.406   4.363  63.449  1.00 37.48           O  
ATOM    169  OG  SER A  20     -43.093   6.000  61.303  1.00 37.48           O  
ATOM    170  N   GLY A  21     -45.479   6.630  63.677  1.00 33.83           N  
ATOM    171  CA  GLY A  21     -45.299   6.542  65.117  1.00 33.83           C  
ATOM    172  C   GLY A  21     -46.601   6.339  65.870  1.00 33.83           C  
ATOM    173  O   GLY A  21     -47.635   6.895  65.494  1.00 33.83           O  
ATOM    174  N   GLU A  22     -47.208   5.085  65.885  1.00 31.69           N  
ATOM    175  CA  GLU A  22     -47.876   4.457  67.021  1.00 31.69           C  
ATOM    176  C   GLU A  22     -49.393   4.547  66.888  1.00 31.69           C  
ATOM    177  CB  GLU A  22     -47.424   5.100  68.334  1.00 31.69           C  
ATOM    178  O   GLU A  22     -49.954   5.644  66.841  1.00 31.69           O  
ATOM    179  CG  GLU A  22     -46.168   4.476  68.925  1.00 31.69           C  
ATOM    180  CD  GLU A  22     -45.754   5.098  70.249  1.00 31.69           C  
ATOM    181  OE1 GLU A  22     -44.733   4.666  70.830  1.00 31.69           O  
ATOM    182  OE2 GLU A  22     -46.458   6.025  70.709  1.00 31.69           O  
ATOM    183  N   CYS A  23     -50.083   3.861  65.999  1.00 34.13           N  
ATOM    184  CA  CYS A  23     -51.406   3.286  66.213  1.00 34.13           C  
ATOM    185  C   CYS A  23     -51.471   2.549  67.545  1.00 34.13           C  
ATOM    186  CB  CYS A  23     -51.767   2.333  65.074  1.00 34.13           C  
ATOM    187  O   CYS A  23     -50.913   1.459  67.684  1.00 34.13           O  
ATOM    188  SG  CYS A  23     -52.090   3.164  63.504  1.00 34.13           S  
ATOM    189  N   THR A  24     -50.779   2.995  68.718  1.00 34.13           N  
ATOM    190  CA  THR A  24     -51.364   2.539  69.974  1.00 34.13           C  
ATOM    191  C   THR A  24     -52.730   3.181  70.200  1.00 34.13           C  
ATOM    192  CB  THR A  24     -50.442   2.855  71.166  1.00 34.13           C  
ATOM    193  O   THR A  24     -52.913   4.372  69.937  1.00 34.13           O  
ATOM    194  CG2 THR A  24     -49.425   1.740  71.385  1.00 34.13           C  
ATOM    195  OG1 THR A  24     -49.744   4.080  70.912  1.00 34.13           O  
ATOM    196  N   PRO A  25     -53.857   2.396  70.020  1.00 37.89           N  
ATOM    197  CA  PRO A  25     -55.148   2.951  70.436  1.00 37.89           C  
ATOM    198  C   PRO A  25     -55.100   3.579  71.827  1.00 37.89           C  
ATOM    199  CB  PRO A  25     -56.077   1.734  70.417  1.00 37.89           C  
ATOM    200  O   PRO A  25     -54.614   2.955  72.773  1.00 37.89           O  
ATOM    201  CG  PRO A  25     -55.161   0.554  70.475  1.00 37.89           C  
ATOM    202  CD  PRO A  25     -53.745   1.051  70.530  1.00 37.89           C  
ATOM    203  N   LEU A  26     -54.277   4.669  72.136  1.00 30.41           N  
ATOM    204  CA  LEU A  26     -54.556   5.539  73.272  1.00 30.41           C  
ATOM    205  C   LEU A  26     -56.018   5.975  73.277  1.00 30.41           C  
ATOM    206  CB  LEU A  26     -53.645   6.769  73.242  1.00 30.41           C  
ATOM    207  O   LEU A  26     -56.519   6.491  72.276  1.00 30.41           O  
ATOM    208  CG  LEU A  26     -52.296   6.631  73.949  1.00 30.41           C  
ATOM    209  CD1 LEU A  26     -51.233   7.454  73.228  1.00 30.41           C  
ATOM    210  CD2 LEU A  26     -52.410   7.056  75.409  1.00 30.41           C  
ATOM    211  N   ILE A  27     -57.072   5.122  73.733  1.00 33.23           N  
ATOM    212  CA  ILE A  27     -57.847   5.316  74.954  1.00 33.23           C  
ATOM    213  C   ILE A  27     -59.030   6.240  74.672  1.00 33.23           C  
ATOM    214  CB  ILE A  27     -56.976   5.894  76.091  1.00 33.23           C  
ATOM    215  O   ILE A  27     -58.861   7.320  74.101  1.00 33.23           O  
ATOM    216  CG1 ILE A  27     -55.801   4.956  76.392  1.00 33.23           C  
ATOM    217  CG2 ILE A  27     -57.818   6.137  77.347  1.00 33.23           C  
ATOM    218  CD1 ILE A  27     -54.783   5.533  77.367  1.00 33.23           C  
ATOM    219  N   ALA A  28     -60.355   5.642  74.368  1.00 40.35           N  
ATOM    220  CA  ALA A  28     -61.515   5.704  75.254  1.00 40.35           C  
ATOM    221  C   ALA A  28     -61.366   6.828  76.274  1.00 40.35           C  
ATOM    222  CB  ALA A  28     -61.714   4.367  75.964  1.00 40.35           C  
ATOM    223  O   ALA A  28     -60.337   6.934  76.945  1.00 40.35           O  
ATOM    224  N   ASN A  29     -61.523   8.146  75.925  1.00 36.37           N  
ATOM    225  CA  ASN A  29     -62.171   9.052  76.868  1.00 36.37           C  
ATOM    226  C   ASN A  29     -61.755  10.501  76.630  1.00 36.37           C  
ATOM    227  CB  ASN A  29     -61.861   8.640  78.308  1.00 36.37           C  
ATOM    228  O   ASN A  29     -60.567  10.826  76.680  1.00 36.37           O  
ATOM    229  CG  ASN A  29     -63.083   8.127  79.045  1.00 36.37           C  
ATOM    230  ND2 ASN A  29     -62.913   7.803  80.321  1.00 36.37           N  
ATOM    231  OD1 ASN A  29     -64.170   8.023  78.472  1.00 36.37           O  
ATOM    232  N   GLU A  30     -62.230  11.172  75.668  1.00 35.47           N  
ATOM    233  CA  GLU A  30     -62.393  12.600  75.925  1.00 35.47           C  
ATOM    234  C   GLU A  30     -62.898  13.330  74.684  1.00 35.47           C  
ATOM    235  CB  GLU A  30     -61.073  13.215  76.397  1.00 35.47           C  
ATOM    236  O   GLU A  30     -62.368  13.141  73.587  1.00 35.47           O  
ATOM    237  CG  GLU A  30     -61.178  13.953  77.724  1.00 35.47           C  
ATOM    238  CD  GLU A  30     -59.833  14.414  78.262  1.00 35.47           C  
ATOM    239  OE1 GLU A  30     -59.783  14.955  79.390  1.00 35.47           O  
ATOM    240  OE2 GLU A  30     -58.820  14.235  77.549  1.00 35.47           O  
ATOM    241  N   GLN A  31     -64.175  13.204  74.366  1.00 39.00           N  
ATOM    242  CA  GLN A  31     -65.006  14.296  73.871  1.00 39.00           C  
ATOM    243  C   GLN A  31     -64.153  15.490  73.450  1.00 39.00           C  
ATOM    244  CB  GLN A  31     -66.021  14.724  74.932  1.00 39.00           C  
ATOM    245  O   GLN A  31     -63.609  16.200  74.298  1.00 39.00           O  
ATOM    246  CG  GLN A  31     -67.320  13.931  74.896  1.00 39.00           C  
ATOM    247  CD  GLN A  31     -68.487  14.689  75.499  1.00 39.00           C  
ATOM    248  NE2 GLN A  31     -69.697  14.369  75.051  1.00 39.00           N  
ATOM    249  OE1 GLN A  31     -68.304  15.554  76.361  1.00 39.00           O  
ATOM    250  N   ILE A  32     -62.984  15.313  72.715  1.00 42.46           N  
ATOM    251  CA  ILE A  32     -62.201  16.429  72.194  1.00 42.46           C  
ATOM    252  C   ILE A  32     -62.961  17.107  71.056  1.00 42.46           C  
ATOM    253  CB  ILE A  32     -60.810  15.964  71.708  1.00 42.46           C  
ATOM    254  O   ILE A  32     -63.448  16.438  70.142  1.00 42.46           O  
ATOM    255  CG1 ILE A  32     -60.009  15.367  72.870  1.00 42.46           C  
ATOM    256  CG2 ILE A  32     -60.050  17.124  71.058  1.00 42.46           C  
ATOM    257  CD1 ILE A  32     -58.681  14.750  72.455  1.00 42.46           C  
ATOM    258  N   ASN A  33     -63.912  17.968  71.361  1.00 40.51           N  
ATOM    259  CA  ASN A  33     -64.134  19.299  70.805  1.00 40.51           C  
ATOM    260  C   ASN A  33     -63.413  19.477  69.472  1.00 40.51           C  
ATOM    261  CB  ASN A  33     -63.688  20.375  71.797  1.00 40.51           C  
ATOM    262  O   ASN A  33     -62.182  19.516  69.427  1.00 40.51           O  
ATOM    263  CG  ASN A  33     -64.857  21.073  72.465  1.00 40.51           C  
ATOM    264  ND2 ASN A  33     -64.567  21.867  73.489  1.00 40.51           N  
ATOM    265  OD1 ASN A  33     -66.011  20.899  72.065  1.00 40.51           O  
ATOM    266  N   ILE A  34     -63.748  18.731  68.435  1.00 45.85           N  
ATOM    267  CA  ILE A  34     -63.444  18.897  67.017  1.00 45.85           C  
ATOM    268  C   ILE A  34     -63.471  20.380  66.654  1.00 45.85           C  
ATOM    269  CB  ILE A  34     -64.436  18.110  66.131  1.00 45.85           C  
ATOM    270  O   ILE A  34     -64.530  21.012  66.675  1.00 45.85           O  
ATOM    271  CG1 ILE A  34     -64.457  16.632  66.537  1.00 45.85           C  
ATOM    272  CG2 ILE A  34     -64.078  18.267  64.650  1.00 45.85           C  
ATOM    273  CD1 ILE A  34     -65.540  15.816  65.844  1.00 45.85           C  
ATOM    274  N   SER A  35     -62.925  21.377  67.557  1.00 46.89           N  
ATOM    275  CA  SER A  35     -62.698  22.817  67.487  1.00 46.89           C  
ATOM    276  C   SER A  35     -61.782  23.176  66.322  1.00 46.89           C  
ATOM    277  CB  SER A  35     -62.096  23.329  68.796  1.00 46.89           C  
ATOM    278  O   SER A  35     -60.923  22.382  65.933  1.00 46.89           O  
ATOM    279  OG  SER A  35     -60.751  22.904  68.931  1.00 46.89           O  
ATOM    280  N   GLY A  36     -62.296  23.505  65.087  1.00 49.99           N  
ATOM    281  CA  GLY A  36     -61.820  24.449  64.089  1.00 49.99           C  
ATOM    282  C   GLY A  36     -60.382  24.205  63.674  1.00 49.99           C  
ATOM    283  O   GLY A  36     -60.032  24.364  62.503  1.00 49.99           O  
ATOM    284  N   ARG A  37     -59.523  23.548  64.618  1.00 47.24           N  
ATOM    285  CA  ARG A  37     -58.118  23.275  64.332  1.00 47.24           C  
ATOM    286  C   ARG A  37     -57.966  22.001  63.507  1.00 47.24           C  
ATOM    287  CB  ARG A  37     -57.317  23.158  65.630  1.00 47.24           C  
ATOM    288  O   ARG A  37     -57.119  21.931  62.614  1.00 47.24           O  
ATOM    289  CG  ARG A  37     -55.924  23.761  65.551  1.00 47.24           C  
ATOM    290  CD  ARG A  37     -55.260  23.828  66.919  1.00 47.24           C  
ATOM    291  NE  ARG A  37     -54.001  24.566  66.871  1.00 47.24           N  
ATOM    292  NH1 ARG A  37     -53.536  24.325  69.121  1.00 47.24           N  
ATOM    293  NH2 ARG A  37     -52.087  25.470  67.763  1.00 47.24           N  
ATOM    294  CZ  ARG A  37     -53.211  24.785  67.918  1.00 47.24           C  
ATOM    295  N   THR A  38     -58.957  21.029  63.665  1.00 49.25           N  
ATOM    296  CA  THR A  38     -58.962  19.784  62.905  1.00 49.25           C  
ATOM    297  C   THR A  38     -59.448  20.024  61.478  1.00 49.25           C  
ATOM    298  CB  THR A  38     -59.847  18.721  63.580  1.00 49.25           C  
ATOM    299  O   THR A  38     -58.902  19.459  60.528  1.00 49.25           O  
ATOM    300  CG2 THR A  38     -59.204  17.340  63.502  1.00 49.25           C  
ATOM    301  OG1 THR A  38     -60.037  19.069  64.957  1.00 49.25           O  
ATOM    302  N   ARG A  39     -60.444  21.010  61.312  1.00 48.50           N  
ATOM    303  CA  ARG A  39     -60.957  21.347  59.989  1.00 48.50           C  
ATOM    304  C   ARG A  39     -59.907  22.086  59.166  1.00 48.50           C  
ATOM    305  CB  ARG A  39     -62.225  22.195  60.103  1.00 48.50           C  
ATOM    306  O   ARG A  39     -59.775  21.852  57.963  1.00 48.50           O  
ATOM    307  CG  ARG A  39     -63.506  21.430  59.811  1.00 48.50           C  
ATOM    308  CD  ARG A  39     -64.727  22.340  59.845  1.00 48.50           C  
ATOM    309  NE  ARG A  39     -65.970  21.574  59.862  1.00 48.50           N  
ATOM    310  NH1 ARG A  39     -67.350  23.418  59.677  1.00 48.50           N  
ATOM    311  NH2 ARG A  39     -68.251  21.314  59.808  1.00 48.50           N  
ATOM    312  CZ  ARG A  39     -67.187  22.104  59.782  1.00 48.50           C  
ATOM    313  N   ARG A  40     -59.090  23.014  59.909  1.00 50.56           N  
ATOM    314  CA  ARG A  40     -58.010  23.735  59.243  1.00 50.56           C  
ATOM    315  C   ARG A  40     -56.888  22.785  58.837  1.00 50.56           C  
ATOM    316  CB  ARG A  40     -57.460  24.838  60.149  1.00 50.56           C  
ATOM    317  O   ARG A  40     -56.307  22.927  57.758  1.00 50.56           O  
ATOM    318  CG  ARG A  40     -58.083  26.203  59.905  1.00 50.56           C  
ATOM    319  CD  ARG A  40     -57.428  27.283  60.756  1.00 50.56           C  
ATOM    320  NE  ARG A  40     -58.276  28.466  60.872  1.00 50.56           N  
ATOM    321  NH1 ARG A  40     -57.100  29.389  62.633  1.00 50.56           N  
ATOM    322  NH2 ARG A  40     -58.932  30.471  61.779  1.00 50.56           N  
ATOM    323  CZ  ARG A  40     -58.101  29.439  61.761  1.00 50.56           C  
ATOM    324  N   ASN A  41     -56.620  21.702  59.670  1.00 51.35           N  
ATOM    325  CA  ASN A  41     -55.576  20.724  59.382  1.00 51.35           C  
ATOM    326  C   ASN A  41     -55.972  19.803  58.232  1.00 51.35           C  
ATOM    327  CB  ASN A  41     -55.251  19.903  60.632  1.00 51.35           C  
ATOM    328  O   ASN A  41     -55.129  19.423  57.418  1.00 51.35           O  
ATOM    329  CG  ASN A  41     -54.296  20.617  61.568  1.00 51.35           C  
ATOM    330  ND2 ASN A  41     -54.283  20.206  62.830  1.00 51.35           N  
ATOM    331  OD1 ASN A  41     -53.575  21.532  61.159  1.00 51.35           O  
ATOM    332  N   LEU A  42     -57.359  19.525  58.112  1.00 52.93           N  
ATOM    333  CA  LEU A  42     -57.856  18.669  57.041  1.00 52.93           C  
ATOM    334  C   LEU A  42     -57.845  19.405  55.706  1.00 52.93           C  
ATOM    335  CB  LEU A  42     -59.273  18.183  57.357  1.00 52.93           C  
ATOM    336  O   LEU A  42     -57.552  18.810  54.666  1.00 52.93           O  
ATOM    337  CG  LEU A  42     -59.385  16.991  58.310  1.00 52.93           C  
ATOM    338  CD1 LEU A  42     -60.756  16.973  58.977  1.00 52.93           C  
ATOM    339  CD2 LEU A  42     -59.129  15.685  57.565  1.00 52.93           C  
ATOM    340  N   ARG A  43     -58.165  20.832  55.794  1.00 53.91           N  
ATOM    341  CA  ARG A  43     -58.115  21.660  54.593  1.00 53.91           C  
ATOM    342  C   ARG A  43     -56.687  21.785  54.073  1.00 53.91           C  
ATOM    343  CB  ARG A  43     -58.695  23.048  54.873  1.00 53.91           C  
ATOM    344  O   ARG A  43     -56.458  21.763  52.862  1.00 53.91           O  
ATOM    345  CG  ARG A  43     -59.762  23.482  53.880  1.00 53.91           C  
ATOM    346  CD  ARG A  43     -60.320  24.857  54.216  1.00 53.91           C  
ATOM    347  NE  ARG A  43     -61.345  25.271  53.262  1.00 53.91           N  
ATOM    348  NH1 ARG A  43     -61.634  27.376  54.170  1.00 53.91           N  
ATOM    349  NH2 ARG A  43     -62.865  26.730  52.348  1.00 53.91           N  
ATOM    350  CZ  ARG A  43     -61.945  26.458  53.262  1.00 53.91           C  
ATOM    351  N   LYS A  44     -55.696  21.958  55.025  1.00 56.67           N  
ATOM    352  CA  LYS A  44     -54.285  22.031  54.656  1.00 56.67           C  
ATOM    353  C   LYS A  44     -53.806  20.714  54.051  1.00 56.67           C  
ATOM    354  CB  LYS A  44     -53.430  22.390  55.872  1.00 56.67           C  
ATOM    355  O   LYS A  44     -53.016  20.711  53.105  1.00 56.67           O  
ATOM    356  CG  LYS A  44     -53.071  23.866  55.962  1.00 56.67           C  
ATOM    357  CD  LYS A  44     -52.169  24.150  57.157  1.00 56.67           C  
ATOM    358  CE  LYS A  44     -51.960  25.645  57.358  1.00 56.67           C  
ATOM    359  NZ  LYS A  44     -51.086  25.929  58.535  1.00 56.67           N  
ATOM    360  N   LYS A  45     -54.336  19.579  54.461  1.00 56.29           N  
ATOM    361  CA  LYS A  45     -53.943  18.236  54.043  1.00 56.29           C  
ATOM    362  C   LYS A  45     -54.480  17.915  52.651  1.00 56.29           C  
ATOM    363  CB  LYS A  45     -54.437  17.194  55.048  1.00 56.29           C  
ATOM    364  O   LYS A  45     -53.808  17.252  51.858  1.00 56.29           O  
ATOM    365  CG  LYS A  45     -53.587  17.097  56.306  1.00 56.29           C  
ATOM    366  CD  LYS A  45     -54.018  15.928  57.183  1.00 56.29           C  
ATOM    367  CE  LYS A  45     -53.233  15.887  58.487  1.00 56.29           C  
ATOM    368  NZ  LYS A  45     -53.638  14.731  59.341  1.00 56.29           N  
ATOM    369  N   ARG A  46     -55.734  18.451  52.308  1.00 60.68           N  
ATOM    370  CA  ARG A  46     -56.313  18.326  50.975  1.00 60.68           C  
ATOM    371  C   ARG A  46     -55.495  19.103  49.948  1.00 60.68           C  
ATOM    372  CB  ARG A  46     -57.763  18.817  50.970  1.00 60.68           C  
ATOM    373  O   ARG A  46     -55.340  18.661  48.808  1.00 60.68           O  
ATOM    374  CG  ARG A  46     -58.784  17.722  51.230  1.00 60.68           C  
ATOM    375  CD  ARG A  46     -60.210  18.249  51.146  1.00 60.68           C  
ATOM    376  NE  ARG A  46     -61.183  17.240  51.555  1.00 60.68           N  
ATOM    377  NH1 ARG A  46     -62.997  18.669  51.502  1.00 60.68           N  
ATOM    378  NH2 ARG A  46     -63.280  16.472  52.091  1.00 60.68           N  
ATOM    379  CZ  ARG A  46     -62.484  17.463  51.715  1.00 60.68           C  
ATOM    380  N   CYS A  47     -54.907  20.285  50.473  1.00 62.22           N  
ATOM    381  CA  CYS A  47     -54.097  21.106  49.580  1.00 62.22           C  
ATOM    382  C   CYS A  47     -52.787  20.408  49.236  1.00 62.22           C  
ATOM    383  CB  CYS A  47     -53.810  22.466  50.216  1.00 62.22           C  
ATOM    384  O   CYS A  47     -52.329  20.467  48.094  1.00 62.22           O  
ATOM    385  SG  CYS A  47     -55.061  23.718  49.852  1.00 62.22           S  
ATOM    386  N   HIS A  48     -52.229  19.558  50.109  1.00 71.44           N  
ATOM    387  CA  HIS A  48     -50.977  18.839  49.903  1.00 71.44           C  
ATOM    388  C   HIS A  48     -51.165  17.671  48.941  1.00 71.44           C  
ATOM    389  CB  HIS A  48     -50.422  18.336  51.237  1.00 71.44           C  
ATOM    390  O   HIS A  48     -50.286  17.387  48.124  1.00 71.44           O  
ATOM    391  CG  HIS A  48     -49.818  19.413  52.080  1.00 71.44           C  
ATOM    392  CD2 HIS A  48     -50.168  19.890  53.298  1.00 71.44           C  
ATOM    393  ND1 HIS A  48     -48.715  20.137  51.684  1.00 71.44           N  
ATOM    394  CE1 HIS A  48     -48.410  21.015  52.626  1.00 71.44           C  
ATOM    395  NE2 HIS A  48     -49.277  20.886  53.616  1.00 71.44           N  
ATOM    396  N   LEU A  49     -52.344  16.990  48.948  1.00 77.24           N  
ATOM    397  CA  LEU A  49     -52.644  15.891  48.037  1.00 77.24           C  
ATOM    398  C   LEU A  49     -52.757  16.392  46.601  1.00 77.24           C  
ATOM    399  CB  LEU A  49     -53.941  15.190  48.450  1.00 77.24           C  
ATOM    400  O   LEU A  49     -52.268  15.744  45.672  1.00 77.24           O  
ATOM    401  CG  LEU A  49     -54.316  13.937  47.658  1.00 77.24           C  
ATOM    402  CD1 LEU A  49     -53.266  12.849  47.859  1.00 77.24           C  
ATOM    403  CD2 LEU A  49     -55.696  13.437  48.070  1.00 77.24           C  
ATOM    404  N   GLY A  50     -53.479  17.531  46.473  1.00 81.46           N  
ATOM    405  CA  GLY A  50     -53.571  18.126  45.149  1.00 81.46           C  
ATOM    406  C   GLY A  50     -52.218  18.432  44.537  1.00 81.46           C  
ATOM    407  O   GLY A  50     -51.996  18.179  43.351  1.00 81.46           O  
ATOM    408  N   CYS A  51     -51.311  18.975  45.336  1.00 85.12           N  
ATOM    409  CA  CYS A  51     -49.967  19.308  44.879  1.00 85.12           C  
ATOM    410  C   CYS A  51     -49.191  18.051  44.504  1.00 85.12           C  
ATOM    411  CB  CYS A  51     -49.210  20.082  45.958  1.00 85.12           C  
ATOM    412  O   CYS A  51     -48.459  18.041  43.513  1.00 85.12           O  
ATOM    413  SG  CYS A  51     -49.842  21.752  46.234  1.00 85.12           S  
ATOM    414  N   TYR A  52     -49.383  16.928  45.186  1.00 84.65           N  
ATOM    415  CA  TYR A  52     -48.719  15.658  44.913  1.00 84.65           C  
ATOM    416  C   TYR A  52     -49.219  15.051  43.608  1.00 84.65           C  
ATOM    417  CB  TYR A  52     -48.945  14.675  46.066  1.00 84.65           C  
ATOM    418  O   TYR A  52     -48.432  14.521  42.820  1.00 84.65           O  
ATOM    419  CG  TYR A  52     -48.107  14.969  47.287  1.00 84.65           C  
ATOM    420  CD1 TYR A  52     -46.719  14.869  47.244  1.00 84.65           C  
ATOM    421  CD2 TYR A  52     -48.703  15.347  48.486  1.00 84.65           C  
ATOM    422  CE1 TYR A  52     -45.943  15.137  48.367  1.00 84.65           C  
ATOM    423  CE2 TYR A  52     -47.937  15.617  49.615  1.00 84.65           C  
ATOM    424  OH  TYR A  52     -45.797  15.777  50.661  1.00 84.65           O  
ATOM    425  CZ  TYR A  52     -46.560  15.510  49.546  1.00 84.65           C  
ATOM    426  N   ILE A  53     -50.526  15.176  43.439  1.00 88.34           N  
ATOM    427  CA  ILE A  53     -51.128  14.615  42.235  1.00 88.34           C  
ATOM    428  C   ILE A  53     -50.625  15.369  41.006  1.00 88.34           C  
ATOM    429  CB  ILE A  53     -52.671  14.664  42.299  1.00 88.34           C  
ATOM    430  O   ILE A  53     -50.279  14.757  39.993  1.00 88.34           O  
ATOM    431  CG1 ILE A  53     -53.191  13.721  43.390  1.00 88.34           C  
ATOM    432  CG2 ILE A  53     -53.280  14.316  40.938  1.00 88.34           C  
ATOM    433  CD1 ILE A  53     -54.694  13.805  43.617  1.00 88.34           C  
ATOM    434  N   ILE A  54     -50.582  16.681  41.144  1.00 90.34           N  
ATOM    435  CA  ILE A  54     -50.139  17.510  40.029  1.00 90.34           C  
ATOM    436  C   ILE A  54     -48.678  17.203  39.707  1.00 90.34           C  
ATOM    437  CB  ILE A  54     -50.315  19.014  40.337  1.00 90.34           C  
ATOM    438  O   ILE A  54     -48.312  17.048  38.539  1.00 90.34           O  
ATOM    439  CG1 ILE A  54     -51.803  19.364  40.452  1.00 90.34           C  
ATOM    440  CG2 ILE A  54     -49.633  19.868  39.265  1.00 90.34           C  
ATOM    441  CD1 ILE A  54     -52.069  20.785  40.930  1.00 90.34           C  
ATOM    442  N   THR A  55     -47.814  17.140  40.698  1.00 89.43           N  
ATOM    443  CA  THR A  55     -46.407  16.806  40.511  1.00 89.43           C  
ATOM    444  C   THR A  55     -46.257  15.410  39.912  1.00 89.43           C  
ATOM    445  CB  THR A  55     -45.633  16.883  41.840  1.00 89.43           C  
ATOM    446  O   THR A  55     -45.402  15.186  39.053  1.00 89.43           O  
ATOM    447  CG2 THR A  55     -45.540  18.321  42.340  1.00 89.43           C  
ATOM    448  OG1 THR A  55     -46.306  16.089  42.825  1.00 89.43           O  
ATOM    449  N   PHE A  56     -47.100  14.471  40.448  1.00 91.93           N  
ATOM    450  CA  PHE A  56     -47.131  13.116  39.910  1.00 91.93           C  
ATOM    451  C   PHE A  56     -47.433  13.134  38.416  1.00 91.93           C  
ATOM    452  CB  PHE A  56     -48.171  12.267  40.646  1.00 91.93           C  
ATOM    453  O   PHE A  56     -46.731  12.498  37.628  1.00 91.93           O  
ATOM    454  CG  PHE A  56     -48.432  10.933  40.001  1.00 91.93           C  
ATOM    455  CD1 PHE A  56     -49.508  10.760  39.139  1.00 91.93           C  
ATOM    456  CD2 PHE A  56     -47.602   9.850  40.258  1.00 91.93           C  
ATOM    457  CE1 PHE A  56     -49.752   9.526  38.540  1.00 91.93           C  
ATOM    458  CE2 PHE A  56     -47.839   8.614  39.664  1.00 91.93           C  
ATOM    459  CZ  PHE A  56     -48.915   8.454  38.806  1.00 91.93           C  
ATOM    460  N   LEU A  57     -48.434  13.837  38.036  1.00 92.99           N  
ATOM    461  CA  LEU A  57     -48.866  13.881  36.643  1.00 92.99           C  
ATOM    462  C   LEU A  57     -47.806  14.540  35.767  1.00 92.99           C  
ATOM    463  CB  LEU A  57     -50.192  14.635  36.516  1.00 92.99           C  
ATOM    464  O   LEU A  57     -47.561  14.096  34.642  1.00 92.99           O  
ATOM    465  CG  LEU A  57     -51.432  13.922  37.057  1.00 92.99           C  
ATOM    466  CD1 LEU A  57     -52.647  14.840  36.981  1.00 92.99           C  
ATOM    467  CD2 LEU A  57     -51.684  12.629  36.288  1.00 92.99           C  
ATOM    468  N   ILE A  58     -47.150  15.585  36.287  1.00 92.81           N  
ATOM    469  CA  ILE A  58     -46.118  16.303  35.546  1.00 92.81           C  
ATOM    470  C   ILE A  58     -44.935  15.375  35.280  1.00 92.81           C  
ATOM    471  CB  ILE A  58     -45.651  17.564  36.307  1.00 92.81           C  
ATOM    472  O   ILE A  58     -44.440  15.298  34.153  1.00 92.81           O  
ATOM    473  CG1 ILE A  58     -46.762  18.620  36.324  1.00 92.81           C  
ATOM    474  CG2 ILE A  58     -44.370  18.126  35.684  1.00 92.81           C  
ATOM    475  CD1 ILE A  58     -46.452  19.831  37.193  1.00 92.81           C  
ATOM    476  N   PHE A  59     -44.505  14.721  36.318  1.00 93.53           N  
ATOM    477  CA  PHE A  59     -43.376  13.809  36.180  1.00 93.53           C  
ATOM    478  C   PHE A  59     -43.725  12.654  35.249  1.00 93.53           C  
ATOM    479  CB  PHE A  59     -42.947  13.270  37.548  1.00 93.53           C  
ATOM    480  O   PHE A  59     -42.902  12.238  34.431  1.00 93.53           O  
ATOM    481  CG  PHE A  59     -42.013  14.184  38.295  1.00 93.53           C  
ATOM    482  CD1 PHE A  59     -40.727  14.420  37.826  1.00 93.53           C  
ATOM    483  CD2 PHE A  59     -42.423  14.808  39.466  1.00 93.53           C  
ATOM    484  CE1 PHE A  59     -39.860  15.266  38.515  1.00 93.53           C  
ATOM    485  CE2 PHE A  59     -41.562  15.654  40.160  1.00 93.53           C  
ATOM    486  CZ  PHE A  59     -40.282  15.881  39.684  1.00 93.53           C  
ATOM    487  N   LEU A  60     -44.952  12.155  35.474  1.00 94.44           N  
ATOM    488  CA  LEU A  60     -45.394  11.030  34.657  1.00 94.44           C  
ATOM    489  C   LEU A  60     -45.472  11.424  33.186  1.00 94.44           C  
ATOM    490  CB  LEU A  60     -46.758  10.524  35.134  1.00 94.44           C  
ATOM    491  O   LEU A  60     -44.951  10.716  32.321  1.00 94.44           O  
ATOM    492  CG  LEU A  60     -47.320   9.301  34.407  1.00 94.44           C  
ATOM    493  CD1 LEU A  60     -46.473   8.069  34.710  1.00 94.44           C  
ATOM    494  CD2 LEU A  60     -48.774   9.067  34.800  1.00 94.44           C  
ATOM    495  N   LEU A  61     -46.069  12.566  32.892  1.00 95.08           N  
ATOM    496  CA  LEU A  61     -46.261  13.004  31.514  1.00 95.08           C  
ATOM    497  C   LEU A  61     -44.929  13.373  30.870  1.00 95.08           C  
ATOM    498  CB  LEU A  61     -47.215  14.200  31.460  1.00 95.08           C  
ATOM    499  O   LEU A  61     -44.680  13.034  29.711  1.00 95.08           O  
ATOM    500  CG  LEU A  61     -48.685  13.909  31.766  1.00 95.08           C  
ATOM    501  CD1 LEU A  61     -49.480  15.208  31.834  1.00 95.08           C  
ATOM    502  CD2 LEU A  61     -49.274  12.971  30.717  1.00 95.08           C  
ATOM    503  N   THR A  62     -44.086  14.067  31.624  1.00 94.74           N  
ATOM    504  CA  THR A  62     -42.769  14.445  31.122  1.00 94.74           C  
ATOM    505  C   THR A  62     -41.906  13.209  30.884  1.00 94.74           C  
ATOM    506  CB  THR A  62     -42.051  15.396  32.097  1.00 94.74           C  
ATOM    507  O   THR A  62     -41.211  13.117  29.870  1.00 94.74           O  
ATOM    508  CG2 THR A  62     -42.815  16.707  32.251  1.00 94.74           C  
ATOM    509  OG1 THR A  62     -41.944  14.765  33.379  1.00 94.74           O  
ATOM    510  N   GLY A  63     -41.954  12.289  31.879  1.00 95.32           N  
ATOM    511  CA  GLY A  63     -41.200  11.054  31.728  1.00 95.32           C  
ATOM    512  C   GLY A  63     -41.631  10.237  30.524  1.00 95.32           C  
ATOM    513  O   GLY A  63     -40.793   9.795  29.735  1.00 95.32           O  
ATOM    514  N   LEU A  64     -42.904  10.034  30.413  1.00 94.88           N  
ATOM    515  CA  LEU A  64     -43.437   9.270  29.291  1.00 94.88           C  
ATOM    516  C   LEU A  64     -43.163   9.981  27.970  1.00 94.88           C  
ATOM    517  CB  LEU A  64     -44.943   9.047  29.461  1.00 94.88           C  
ATOM    518  O   LEU A  64     -42.858   9.335  26.964  1.00 94.88           O  
ATOM    519  CG  LEU A  64     -45.362   8.026  30.519  1.00 94.88           C  
ATOM    520  CD1 LEU A  64     -46.878   8.020  30.678  1.00 94.88           C  
ATOM    521  CD2 LEU A  64     -44.852   6.636  30.152  1.00 94.88           C  
ATOM    522  N   GLY A  65     -43.339  11.308  28.021  1.00 94.32           N  
ATOM    523  CA  GLY A  65     -43.038  12.110  26.846  1.00 94.32           C  
ATOM    524  C   GLY A  65     -41.603  11.966  26.376  1.00 94.32           C  
ATOM    525  O   GLY A  65     -41.346  11.838  25.178  1.00 94.32           O  
ATOM    526  N   LEU A  66     -40.633  11.990  27.242  1.00 95.32           N  
ATOM    527  CA  LEU A  66     -39.213  11.864  26.930  1.00 95.32           C  
ATOM    528  C   LEU A  66     -38.903  10.484  26.359  1.00 95.32           C  
ATOM    529  CB  LEU A  66     -38.365  12.113  28.180  1.00 95.32           C  
ATOM    530  O   LEU A  66     -38.125  10.361  25.409  1.00 95.32           O  
ATOM    531  CG  LEU A  66     -38.282  13.562  28.664  1.00 95.32           C  
ATOM    532  CD1 LEU A  66     -37.478  13.643  29.958  1.00 95.32           C  
ATOM    533  CD2 LEU A  66     -37.666  14.451  27.589  1.00 95.32           C  
ATOM    534  N   ILE A  67     -39.526   9.487  26.933  1.00 94.06           N  
ATOM    535  CA  ILE A  67     -39.317   8.123  26.460  1.00 94.06           C  
ATOM    536  C   ILE A  67     -39.862   7.980  25.041  1.00 94.06           C  
ATOM    537  CB  ILE A  67     -39.984   7.091  27.397  1.00 94.06           C  
ATOM    538  O   ILE A  67     -39.190   7.432  24.163  1.00 94.06           O  
ATOM    539  CG1 ILE A  67     -39.292   7.087  28.765  1.00 94.06           C  
ATOM    540  CG2 ILE A  67     -39.961   5.696  26.767  1.00 94.06           C  
ATOM    541  CD1 ILE A  67     -39.989   6.225  29.809  1.00 94.06           C  
ATOM    542  N   ALA A  68     -41.064   8.520  24.879  1.00 93.30           N  
ATOM    543  CA  ALA A  68     -41.711   8.435  23.573  1.00 93.30           C  
ATOM    544  C   ALA A  68     -40.931   9.219  22.522  1.00 93.30           C  
ATOM    545  CB  ALA A  68     -43.147   8.947  23.657  1.00 93.30           C  
ATOM    546  O   ALA A  68     -40.811   8.782  21.375  1.00 93.30           O  
ATOM    547  N   SER A  69     -40.348  10.329  22.878  1.00 91.63           N  
ATOM    548  CA  SER A  69     -39.634  11.190  21.941  1.00 91.63           C  
ATOM    549  C   SER A  69     -38.269  10.610  21.586  1.00 91.63           C  
ATOM    550  CB  SER A  69     -39.465  12.593  22.524  1.00 91.63           C  
ATOM    551  O   SER A  69     -37.678  10.977  20.569  1.00 91.63           O  
ATOM    552  OG  SER A  69     -38.587  12.574  23.636  1.00 91.63           O  
ATOM    553  N   SER A  70     -37.711   9.726  22.423  1.00 90.52           N  
ATOM    554  CA  SER A  70     -36.369   9.177  22.251  1.00 90.52           C  
ATOM    555  C   SER A  70     -36.287   8.297  21.008  1.00 90.52           C  
ATOM    556  CB  SER A  70     -35.957   8.372  23.484  1.00 90.52           C  
ATOM    557  O   SER A  70     -35.255   8.259  20.336  1.00 90.52           O  
ATOM    558  OG  SER A  70     -36.702   7.169  23.571  1.00 90.52           O  
ATOM    559  N   PHE A  71     -37.305   7.626  20.522  1.00 88.34           N  
ATOM    560  CA  PHE A  71     -37.247   6.685  19.409  1.00 88.34           C  
ATOM    561  C   PHE A  71     -37.127   7.424  18.081  1.00 88.34           C  
ATOM    562  CB  PHE A  71     -38.488   5.786  19.399  1.00 88.34           C  
ATOM    563  O   PHE A  71     -36.253   7.114  17.269  1.00 88.34           O  
ATOM    564  CG  PHE A  71     -38.506   4.766  20.505  1.00 88.34           C  
ATOM    565  CD1 PHE A  71     -37.775   3.589  20.396  1.00 88.34           C  
ATOM    566  CD2 PHE A  71     -39.256   4.983  21.653  1.00 88.34           C  
ATOM    567  CE1 PHE A  71     -37.790   2.643  21.418  1.00 88.34           C  
ATOM    568  CE2 PHE A  71     -39.277   4.042  22.679  1.00 88.34           C  
ATOM    569  CZ  PHE A  71     -38.544   2.872  22.559  1.00 88.34           C  
ATOM    570  N   PRO A  72     -38.016   8.453  17.833  1.00 90.99           N  
ATOM    571  CA  PRO A  72     -37.832   9.226  16.602  1.00 90.99           C  
ATOM    572  C   PRO A  72     -36.511   9.991  16.577  1.00 90.99           C  
ATOM    573  CB  PRO A  72     -39.021  10.190  16.611  1.00 90.99           C  
ATOM    574  O   PRO A  72     -35.944  10.217  15.505  1.00 90.99           O  
ATOM    575  CG  PRO A  72     -39.517  10.173  18.020  1.00 90.99           C  
ATOM    576  CD  PRO A  72     -39.044   8.908  18.677  1.00 90.99           C  
ATOM    577  N   LEU A  73     -36.006  10.446  17.663  1.00 90.23           N  
ATOM    578  CA  LEU A  73     -34.748  11.174  17.783  1.00 90.23           C  
ATOM    579  C   LEU A  73     -33.572  10.299  17.360  1.00 90.23           C  
ATOM    580  CB  LEU A  73     -34.545  11.662  19.219  1.00 90.23           C  
ATOM    581  O   LEU A  73     -32.617  10.787  16.751  1.00 90.23           O  
ATOM    582  CG  LEU A  73     -33.297  12.507  19.478  1.00 90.23           C  
ATOM    583  CD1 LEU A  73     -33.324  13.769  18.622  1.00 90.23           C  
ATOM    584  CD2 LEU A  73     -33.187  12.860  20.957  1.00 90.23           C  
ATOM    585  N   LYS A  74     -33.646   9.001  17.697  1.00 89.94           N  
ATOM    586  CA  LYS A  74     -32.584   8.074  17.318  1.00 89.94           C  
ATOM    587  C   LYS A  74     -32.379   8.061  15.805  1.00 89.94           C  
ATOM    588  CB  LYS A  74     -32.900   6.663  17.815  1.00 89.94           C  
ATOM    589  O   LYS A  74     -31.249   8.168  15.326  1.00 89.94           O  
ATOM    590  CG  LYS A  74     -31.815   5.641  17.510  1.00 89.94           C  
ATOM    591  CD  LYS A  74     -32.176   4.263  18.050  1.00 89.94           C  
ATOM    592  CE  LYS A  74     -31.133   3.221  17.669  1.00 89.94           C  
ATOM    593  NZ  LYS A  74     -31.570   1.841  18.034  1.00 89.94           N  
ATOM    594  N   THR A  75     -33.471   7.905  15.127  1.00 89.92           N  
ATOM    595  CA  THR A  75     -33.412   7.880  13.670  1.00 89.92           C  
ATOM    596  C   THR A  75     -32.990   9.241  13.122  1.00 89.92           C  
ATOM    597  CB  THR A  75     -34.768   7.477  13.062  1.00 89.92           C  
ATOM    598  O   THR A  75     -32.190   9.319  12.188  1.00 89.92           O  
ATOM    599  CG2 THR A  75     -35.142   6.050  13.450  1.00 89.92           C  
ATOM    600  OG1 THR A  75     -35.782   8.371  13.536  1.00 89.92           O  
ATOM    601  N   LYS A  76     -33.521  10.274  13.636  1.00 91.01           N  
ATOM    602  CA  LYS A  76     -33.183  11.628  13.205  1.00 91.01           C  
ATOM    603  C   LYS A  76     -31.713  11.939  13.471  1.00 91.01           C  
ATOM    604  CB  LYS A  76     -34.072  12.653  13.910  1.00 91.01           C  
ATOM    605  O   LYS A  76     -31.023  12.488  12.610  1.00 91.01           O  
ATOM    606  CG  LYS A  76     -33.906  14.075  13.392  1.00 91.01           C  
ATOM    607  CD  LYS A  76     -34.939  15.015  14.002  1.00 91.01           C  
ATOM    608  CE  LYS A  76     -34.785  16.434  13.472  1.00 91.01           C  
ATOM    609  NZ  LYS A  76     -35.766  17.369  14.099  1.00 91.01           N  
ATOM    610  N   MET A  77     -31.257  11.606  14.675  1.00 89.80           N  
ATOM    611  CA  MET A  77     -29.867  11.864  15.042  1.00 89.80           C  
ATOM    612  C   MET A  77     -28.914  11.053  14.170  1.00 89.80           C  
ATOM    613  CB  MET A  77     -29.631  11.540  16.518  1.00 89.80           C  
ATOM    614  O   MET A  77     -27.857  11.546  13.773  1.00 89.80           O  
ATOM    615  CG  MET A  77     -30.188  12.584  17.472  1.00 89.80           C  
ATOM    616  SD  MET A  77     -29.597  14.277  17.082  1.00 89.80           S  
ATOM    617  CE  MET A  77     -27.823  14.081  17.407  1.00 89.80           C  
ATOM    618  N   ALA A  78     -29.279   9.788  13.963  1.00 89.85           N  
ATOM    619  CA  ALA A  78     -28.467   8.978  13.058  1.00 89.85           C  
ATOM    620  C   ALA A  78     -28.347   9.641  11.689  1.00 89.85           C  
ATOM    621  CB  ALA A  78     -29.061   7.579  12.918  1.00 89.85           C  
ATOM    622  O   ALA A  78     -27.260   9.685  11.107  1.00 89.85           O  
ATOM    623  N   SER A  79     -29.389  10.198  11.190  1.00 91.25           N  
ATOM    624  CA  SER A  79     -29.396  10.879   9.900  1.00 91.25           C  
ATOM    625  C   SER A  79     -28.550  12.148   9.940  1.00 91.25           C  
ATOM    626  CB  SER A  79     -30.826  11.223   9.482  1.00 91.25           C  
ATOM    627  O   SER A  79     -27.795  12.427   9.007  1.00 91.25           O  
ATOM    628  OG  SER A  79     -30.839  11.881   8.227  1.00 91.25           O  
ATOM    629  N   ILE A  80     -28.642  12.919  10.982  1.00 91.08           N  
ATOM    630  CA  ILE A  80     -27.882  14.155  11.133  1.00 91.08           C  
ATOM    631  C   ILE A  80     -26.390  13.837  11.200  1.00 91.08           C  
ATOM    632  CB  ILE A  80     -28.320  14.938  12.390  1.00 91.08           C  
ATOM    633  O   ILE A  80     -25.580  14.481  10.528  1.00 91.08           O  
ATOM    634  CG1 ILE A  80     -29.743  15.481  12.212  1.00 91.08           C  
ATOM    635  CG2 ILE A  80     -27.335  16.072  12.691  1.00 91.08           C  
ATOM    636  CD1 ILE A  80     -30.334  16.095  13.474  1.00 91.08           C  
ATOM    637  N   VAL A  81     -26.139  12.803  12.005  1.00 90.84           N  
ATOM    638  CA  VAL A  81     -24.742  12.416  12.176  1.00 90.84           C  
ATOM    639  C   VAL A  81     -24.172  11.938  10.842  1.00 90.84           C  
ATOM    640  CB  VAL A  81     -24.585  11.315  13.248  1.00 90.84           C  
ATOM    641  O   VAL A  81     -23.078  12.347  10.445  1.00 90.84           O  
ATOM    642  CG1 VAL A  81     -23.165  10.751  13.239  1.00 90.84           C  
ATOM    643  CG2 VAL A  81     -24.936  11.863  14.630  1.00 90.84           C  
ATOM    644  N   GLN A  82     -24.941  11.099  10.214  1.00 92.07           N  
ATOM    645  CA  GLN A  82     -24.497  10.584   8.923  1.00 92.07           C  
ATOM    646  C   GLN A  82     -24.297  11.715   7.918  1.00 92.07           C  
ATOM    647  CB  GLN A  82     -25.500   9.567   8.376  1.00 92.07           C  
ATOM    648  O   GLN A  82     -23.340  11.701   7.142  1.00 92.07           O  
ATOM    649  CG  GLN A  82     -25.477   8.229   9.102  1.00 92.07           C  
ATOM    650  CD  GLN A  82     -26.408   7.206   8.478  1.00 92.07           C  
ATOM    651  NE2 GLN A  82     -26.476   6.022   9.077  1.00 92.07           N  
ATOM    652  OE1 GLN A  82     -27.062   7.478   7.466  1.00 92.07           O  
ATOM    653  N   SER A  83     -25.120  12.681   7.947  1.00 90.96           N  
ATOM    654  CA  SER A  83     -25.017  13.829   7.052  1.00 90.96           C  
ATOM    655  C   SER A  83     -23.768  14.651   7.349  1.00 90.96           C  
ATOM    656  CB  SER A  83     -26.259  14.713   7.169  1.00 90.96           C  
ATOM    657  O   SER A  83     -23.091  15.117   6.430  1.00 90.96           O  
ATOM    658  OG  SER A  83     -26.168  15.827   6.298  1.00 90.96           O  
ATOM    659  N   ILE A  84     -23.462  14.842   8.589  1.00 89.61           N  
ATOM    660  CA  ILE A  84     -22.287  15.599   9.007  1.00 89.61           C  
ATOM    661  C   ILE A  84     -21.020  14.874   8.558  1.00 89.61           C  
ATOM    662  CB  ILE A  84     -22.268  15.814  10.536  1.00 89.61           C  
ATOM    663  O   ILE A  84     -20.101  15.494   8.017  1.00 89.61           O  
ATOM    664  CG1 ILE A  84     -23.380  16.785  10.953  1.00 89.61           C  
ATOM    665  CG2 ILE A  84     -20.898  16.323  10.993  1.00 89.61           C  
ATOM    666  CD1 ILE A  84     -23.558  16.912  12.459  1.00 89.61           C  
ATOM    667  N   ILE A  85     -21.069  13.572   8.781  1.00 91.15           N  
ATOM    668  CA  ILE A  85     -19.912  12.775   8.388  1.00 91.15           C  
ATOM    669  C   ILE A  85     -19.749  12.814   6.870  1.00 91.15           C  
ATOM    670  CB  ILE A  85     -20.039  11.315   8.876  1.00 91.15           C  
ATOM    671  O   ILE A  85     -18.652  13.058   6.363  1.00 91.15           O  
ATOM    672  CG1 ILE A  85     -19.969  11.255  10.407  1.00 91.15           C  
ATOM    673  CG2 ILE A  85     -18.954  10.437   8.244  1.00 91.15           C  
ATOM    674  CD1 ILE A  85     -20.329   9.896  10.990  1.00 91.15           C  
ATOM    675  N   THR A  86     -20.862  12.573   6.182  1.00 92.44           N  
ATOM    676  CA  THR A  86     -20.828  12.545   4.724  1.00 92.44           C  
ATOM    677  C   THR A  86     -20.339  13.880   4.169  1.00 92.44           C  
ATOM    678  CB  THR A  86     -22.215  12.220   4.138  1.00 92.44           C  
ATOM    679  O   THR A  86     -19.534  13.913   3.236  1.00 92.44           O  
ATOM    680  CG2 THR A  86     -22.178  12.207   2.614  1.00 92.44           C  
ATOM    681  OG1 THR A  86     -22.635  10.932   4.606  1.00 92.44           O  
ATOM    682  N   ASP A  87     -20.701  14.921   4.715  1.00 90.72           N  
ATOM    683  CA  ASP A  87     -20.315  16.253   4.258  1.00 90.72           C  
ATOM    684  C   ASP A  87     -18.823  16.497   4.474  1.00 90.72           C  
ATOM    685  CB  ASP A  87     -21.134  17.326   4.979  1.00 90.72           C  
ATOM    686  O   ASP A  87     -18.172  17.152   3.658  1.00 90.72           O  
ATOM    687  CG  ASP A  87     -20.971  18.706   4.368  1.00 90.72           C  
ATOM    688  OD1 ASP A  87     -21.313  18.892   3.180  1.00 90.72           O  
ATOM    689  OD2 ASP A  87     -20.494  19.616   5.080  1.00 90.72           O  
ATOM    690  N   GLN A  88     -18.262  15.866   5.451  1.00 89.26           N  
ATOM    691  CA  GLN A  88     -16.869  16.116   5.810  1.00 89.26           C  
ATOM    692  C   GLN A  88     -15.927  15.215   5.017  1.00 89.26           C  
ATOM    693  CB  GLN A  88     -16.656  15.907   7.310  1.00 89.26           C  
ATOM    694  O   GLN A  88     -14.771  15.572   4.780  1.00 89.26           O  
ATOM    695  CG  GLN A  88     -17.407  16.904   8.183  1.00 89.26           C  
ATOM    696  CD  GLN A  88     -16.971  18.338   7.945  1.00 89.26           C  
ATOM    697  NE2 GLN A  88     -17.940  19.236   7.805  1.00 89.26           N  
ATOM    698  OE1 GLN A  88     -15.774  18.635   7.888  1.00 89.26           O  
ATOM    699  N   VAL A  89     -16.450  14.069   4.545  1.00 92.18           N  
ATOM    700  CA  VAL A  89     -15.573  13.092   3.909  1.00 92.18           C  
ATOM    701  C   VAL A  89     -15.616  13.268   2.393  1.00 92.18           C  
ATOM    702  CB  VAL A  89     -15.964  11.646   4.290  1.00 92.18           C  
ATOM    703  O   VAL A  89     -14.722  12.802   1.682  1.00 92.18           O  
ATOM    704  CG1 VAL A  89     -15.727  11.396   5.778  1.00 92.18           C  
ATOM    705  CG2 VAL A  89     -17.423  11.375   3.925  1.00 92.18           C  
ATOM    706  N   VAL A  90     -16.627  13.952   1.915  1.00 94.66           N  
ATOM    707  CA  VAL A  90     -16.758  14.184   0.480  1.00 94.66           C  
ATOM    708  C   VAL A  90     -15.646  15.115   0.003  1.00 94.66           C  
ATOM    709  CB  VAL A  90     -18.139  14.778   0.125  1.00 94.66           C  
ATOM    710  O   VAL A  90     -15.305  16.085   0.684  1.00 94.66           O  
ATOM    711  CG1 VAL A  90     -18.194  15.173  -1.350  1.00 94.66           C  
ATOM    712  CG2 VAL A  90     -19.249  13.782   0.456  1.00 94.66           C  
ATOM    713  N   LEU A  91     -14.994  14.817  -1.120  1.00 93.95           N  
ATOM    714  CA  LEU A  91     -13.891  15.590  -1.680  1.00 93.95           C  
ATOM    715  C   LEU A  91     -14.409  16.820  -2.418  1.00 93.95           C  
ATOM    716  CB  LEU A  91     -13.057  14.724  -2.629  1.00 93.95           C  
ATOM    717  O   LEU A  91     -14.565  16.795  -3.641  1.00 93.95           O  
ATOM    718  CG  LEU A  91     -12.329  13.536  -1.998  1.00 93.95           C  
ATOM    719  CD1 LEU A  91     -11.658  12.692  -3.077  1.00 93.95           C  
ATOM    720  CD2 LEU A  91     -11.304  14.018  -0.976  1.00 93.95           C  
ATOM    721  N   LYS A  92     -14.685  17.843  -1.690  1.00 91.34           N  
ATOM    722  CA  LYS A  92     -15.173  19.102  -2.244  1.00 91.34           C  
ATOM    723  C   LYS A  92     -14.529  20.296  -1.546  1.00 91.34           C  
ATOM    724  CB  LYS A  92     -16.696  19.186  -2.128  1.00 91.34           C  
ATOM    725  O   LYS A  92     -14.025  20.170  -0.428  1.00 91.34           O  
ATOM    726  CG  LYS A  92     -17.201  19.322  -0.699  1.00 91.34           C  
ATOM    727  CD  LYS A  92     -18.715  19.485  -0.655  1.00 91.34           C  
ATOM    728  CE  LYS A  92     -19.215  19.682   0.770  1.00 91.34           C  
ATOM    729  NZ  LYS A  92     -20.673  20.007   0.805  1.00 91.34           N  
ATOM    730  N   GLU A  93     -14.581  21.345  -2.256  1.00 87.89           N  
ATOM    731  CA  GLU A  93     -14.021  22.566  -1.683  1.00 87.89           C  
ATOM    732  C   GLU A  93     -14.698  22.916  -0.362  1.00 87.89           C  
ATOM    733  CB  GLU A  93     -14.152  23.731  -2.667  1.00 87.89           C  
ATOM    734  O   GLU A  93     -15.927  22.897  -0.263  1.00 87.89           O  
ATOM    735  CG  GLU A  93     -13.211  23.638  -3.860  1.00 87.89           C  
ATOM    736  CD  GLU A  93     -11.748  23.815  -3.486  1.00 87.89           C  
ATOM    737  OE1 GLU A  93     -10.874  23.671  -4.370  1.00 87.89           O  
ATOM    738  OE2 GLU A  93     -11.474  24.100  -2.299  1.00 87.89           O  
ATOM    739  N   GLY A  94     -13.970  23.109   0.705  1.00 85.32           N  
ATOM    740  CA  GLY A  94     -14.508  23.448   2.012  1.00 85.32           C  
ATOM    741  C   GLY A  94     -14.589  22.259   2.951  1.00 85.32           C  
ATOM    742  O   GLY A  94     -14.792  22.425   4.156  1.00 85.32           O  
ATOM    743  N   SER A  95     -14.487  21.054   2.285  1.00 89.07           N  
ATOM    744  CA  SER A  95     -14.515  19.873   3.143  1.00 89.07           C  
ATOM    745  C   SER A  95     -13.198  19.703   3.893  1.00 89.07           C  
ATOM    746  CB  SER A  95     -14.807  18.619   2.318  1.00 89.07           C  
ATOM    747  O   SER A  95     -12.151  20.164   3.433  1.00 89.07           O  
ATOM    748  OG  SER A  95     -13.707  18.298   1.484  1.00 89.07           O  
ATOM    749  N   PHE A  96     -13.253  19.076   5.023  1.00 86.95           N  
ATOM    750  CA  PHE A  96     -12.116  18.844   5.906  1.00 86.95           C  
ATOM    751  C   PHE A  96     -11.091  17.933   5.241  1.00 86.95           C  
ATOM    752  CB  PHE A  96     -12.580  18.232   7.232  1.00 86.95           C  
ATOM    753  O   PHE A  96      -9.886  18.178   5.327  1.00 86.95           O  
ATOM    754  CG  PHE A  96     -11.454  17.725   8.093  1.00 86.95           C  
ATOM    755  CD1 PHE A  96     -11.180  16.366   8.173  1.00 86.95           C  
ATOM    756  CD2 PHE A  96     -10.670  18.610   8.823  1.00 86.95           C  
ATOM    757  CE1 PHE A  96     -10.139  15.894   8.970  1.00 86.95           C  
ATOM    758  CE2 PHE A  96      -9.628  18.146   9.621  1.00 86.95           C  
ATOM    759  CZ  PHE A  96      -9.365  16.787   9.693  1.00 86.95           C  
ATOM    760  N   ILE A  97     -11.515  16.971   4.532  1.00 90.12           N  
ATOM    761  CA  ILE A  97     -10.679  15.871   4.064  1.00 90.12           C  
ATOM    762  C   ILE A  97      -9.938  16.289   2.796  1.00 90.12           C  
ATOM    763  CB  ILE A  97     -11.514  14.598   3.801  1.00 90.12           C  
ATOM    764  O   ILE A  97      -8.859  15.771   2.500  1.00 90.12           O  
ATOM    765  CG1 ILE A  97     -10.595  13.389   3.595  1.00 90.12           C  
ATOM    766  CG2 ILE A  97     -12.437  14.796   2.595  1.00 90.12           C  
ATOM    767  CD1 ILE A  97      -9.757  13.033   4.815  1.00 90.12           C  
ATOM    768  N   LEU A  98     -10.408  17.247   2.030  1.00 92.23           N  
ATOM    769  CA  LEU A  98      -9.821  17.586   0.738  1.00 92.23           C  
ATOM    770  C   LEU A  98      -8.380  18.057   0.903  1.00 92.23           C  
ATOM    771  CB  LEU A  98     -10.648  18.670   0.041  1.00 92.23           C  
ATOM    772  O   LEU A  98      -7.476  17.550   0.234  1.00 92.23           O  
ATOM    773  CG  LEU A  98     -10.199  19.065  -1.367  1.00 92.23           C  
ATOM    774  CD1 LEU A  98     -10.316  17.875  -2.313  1.00 92.23           C  
ATOM    775  CD2 LEU A  98     -11.019  20.245  -1.878  1.00 92.23           C  
ATOM    776  N   PRO A  99      -8.091  19.019   1.811  1.00 91.24           N  
ATOM    777  CA  PRO A  99      -6.700  19.454   1.957  1.00 91.24           C  
ATOM    778  C   PRO A  99      -5.788  18.348   2.485  1.00 91.24           C  
ATOM    779  CB  PRO A  99      -6.794  20.608   2.957  1.00 91.24           C  
ATOM    780  O   PRO A  99      -4.611  18.287   2.121  1.00 91.24           O  
ATOM    781  CG  PRO A  99      -8.119  20.429   3.624  1.00 91.24           C  
ATOM    782  CD  PRO A  99      -9.051  19.755   2.659  1.00 91.24           C  
ATOM    783  N   ILE A 100      -6.292  17.483   3.302  1.00 89.55           N  
ATOM    784  CA  ILE A 100      -5.538  16.357   3.842  1.00 89.55           C  
ATOM    785  C   ILE A 100      -5.241  15.354   2.729  1.00 89.55           C  
ATOM    786  CB  ILE A 100      -6.299  15.667   4.996  1.00 89.55           C  
ATOM    787  O   ILE A 100      -4.119  14.856   2.617  1.00 89.55           O  
ATOM    788  CG1 ILE A 100      -6.454  16.627   6.182  1.00 89.55           C  
ATOM    789  CG2 ILE A 100      -5.585  14.381   5.422  1.00 89.55           C  
ATOM    790  CD1 ILE A 100      -7.360  16.103   7.287  1.00 89.55           C  
ATOM    791  N   TRP A 101      -6.284  15.123   1.927  1.00 91.67           N  
ATOM    792  CA  TRP A 101      -6.167  14.212   0.793  1.00 91.67           C  
ATOM    793  C   TRP A 101      -5.221  14.774  -0.262  1.00 91.67           C  
ATOM    794  CB  TRP A 101      -7.542  13.945   0.174  1.00 91.67           C  
ATOM    795  O   TRP A 101      -4.407  14.040  -0.828  1.00 91.67           O  
ATOM    796  CG  TRP A 101      -7.503  13.062  -1.037  1.00 91.67           C  
ATOM    797  CD1 TRP A 101      -7.343  11.705  -1.063  1.00 91.67           C  
ATOM    798  CD2 TRP A 101      -7.623  13.478  -2.401  1.00 91.67           C  
ATOM    799  CE2 TRP A 101      -7.527  12.318  -3.202  1.00 91.67           C  
ATOM    800  CE3 TRP A 101      -7.804  14.720  -3.025  1.00 91.67           C  
ATOM    801  NE1 TRP A 101      -7.356  11.251  -2.362  1.00 91.67           N  
ATOM    802  CH2 TRP A 101      -7.782  13.592  -5.180  1.00 91.67           C  
ATOM    803  CZ2 TRP A 101      -7.605  12.365  -4.596  1.00 91.67           C  
ATOM    804  CZ3 TRP A 101      -7.881  14.764  -4.412  1.00 91.67           C  
ATOM    805  N   THR A 102      -5.207  16.088  -0.551  1.00 92.87           N  
ATOM    806  CA  THR A 102      -4.403  16.740  -1.579  1.00 92.87           C  
ATOM    807  C   THR A 102      -2.946  16.845  -1.140  1.00 92.87           C  
ATOM    808  CB  THR A 102      -4.947  18.143  -1.907  1.00 92.87           C  
ATOM    809  O   THR A 102      -2.034  16.609  -1.935  1.00 92.87           O  
ATOM    810  CG2 THR A 102      -6.287  18.059  -2.630  1.00 92.87           C  
ATOM    811  OG1 THR A 102      -5.119  18.879  -0.689  1.00 92.87           O  
ATOM    812  N   ASP A 103      -2.724  17.153   0.133  1.00 91.13           N  
ATOM    813  CA  ASP A 103      -1.392  17.344   0.698  1.00 91.13           C  
ATOM    814  C   ASP A 103      -1.340  16.877   2.151  1.00 91.13           C  
ATOM    815  CB  ASP A 103      -0.974  18.813   0.603  1.00 91.13           C  
ATOM    816  O   ASP A 103      -1.521  17.676   3.072  1.00 91.13           O  
ATOM    817  CG  ASP A 103       0.480  19.042   0.977  1.00 91.13           C  
ATOM    818  OD1 ASP A 103       1.260  18.066   1.017  1.00 91.13           O  
ATOM    819  OD2 ASP A 103       0.848  20.208   1.237  1.00 91.13           O  
ATOM    820  N   PRO A 104      -1.213  15.526   2.324  1.00 88.49           N  
ATOM    821  CA  PRO A 104      -1.255  14.937   3.665  1.00 88.49           C  
ATOM    822  C   PRO A 104      -0.158  15.474   4.581  1.00 88.49           C  
ATOM    823  CB  PRO A 104      -1.061  13.442   3.399  1.00 88.49           C  
ATOM    824  O   PRO A 104       1.025  15.417   4.233  1.00 88.49           O  
ATOM    825  CG  PRO A 104      -1.389  13.265   1.952  1.00 88.49           C  
ATOM    826  CD  PRO A 104      -1.074  14.545   1.232  1.00 88.49           C  
ATOM    827  N   PRO A 105      -0.506  16.102   5.676  1.00 82.92           N  
ATOM    828  CA  PRO A 105       0.481  16.647   6.611  1.00 82.92           C  
ATOM    829  C   PRO A 105       1.140  15.569   7.468  1.00 82.92           C  
ATOM    830  CB  PRO A 105      -0.344  17.604   7.476  1.00 82.92           C  
ATOM    831  O   PRO A 105       1.686  15.870   8.533  1.00 82.92           O  
ATOM    832  CG  PRO A 105      -1.718  17.014   7.493  1.00 82.92           C  
ATOM    833  CD  PRO A 105      -1.955  16.318   6.184  1.00 82.92           C  
ATOM    834  N   VAL A 106       1.070  14.283   7.024  1.00 82.04           N  
ATOM    835  CA  VAL A 106       1.596  13.196   7.844  1.00 82.04           C  
ATOM    836  C   VAL A 106       2.990  12.809   7.356  1.00 82.04           C  
ATOM    837  CB  VAL A 106       0.663  11.965   7.821  1.00 82.04           C  
ATOM    838  O   VAL A 106       3.334  13.038   6.194  1.00 82.04           O  
ATOM    839  CG1 VAL A 106      -0.678  12.291   8.477  1.00 82.04           C  
ATOM    840  CG2 VAL A 106       0.455  11.480   6.388  1.00 82.04           C  
ATOM    841  N   GLU A 107       3.780  12.427   8.405  1.00 83.84           N  
ATOM    842  CA  GLU A 107       5.108  11.914   8.080  1.00 83.84           C  
ATOM    843  C   GLU A 107       5.028  10.502   7.505  1.00 83.84           C  
ATOM    844  CB  GLU A 107       6.008  11.928   9.318  1.00 83.84           C  
ATOM    845  O   GLU A 107       4.650   9.561   8.207  1.00 83.84           O  
ATOM    846  CG  GLU A 107       6.300  13.323   9.850  1.00 83.84           C  
ATOM    847  CD  GLU A 107       7.191  13.321  11.082  1.00 83.84           C  
ATOM    848  OE1 GLU A 107       7.664  14.406  11.491  1.00 83.84           O  
ATOM    849  OE2 GLU A 107       7.417  12.226  11.643  1.00 83.84           O  
ATOM    850  N   MET A 108       5.168  10.401   6.240  1.00 91.33           N  
ATOM    851  CA  MET A 108       5.194   9.119   5.540  1.00 91.33           C  
ATOM    852  C   MET A 108       6.627   8.680   5.259  1.00 91.33           C  
ATOM    853  CB  MET A 108       4.407   9.204   4.232  1.00 91.33           C  
ATOM    854  O   MET A 108       7.480   9.506   4.931  1.00 91.33           O  
ATOM    855  CG  MET A 108       2.927   9.497   4.424  1.00 91.33           C  
ATOM    856  SD  MET A 108       2.036   9.686   2.831  1.00 91.33           S  
ATOM    857  CE  MET A 108       2.644  11.316   2.316  1.00 91.33           C  
ATOM    858  N   TYR A 109       6.832   7.409   5.583  1.00 95.22           N  
ATOM    859  CA  TYR A 109       8.156   6.857   5.316  1.00 95.22           C  
ATOM    860  C   TYR A 109       8.068   5.656   4.382  1.00 95.22           C  
ATOM    861  CB  TYR A 109       8.843   6.452   6.624  1.00 95.22           C  
ATOM    862  O   TYR A 109       7.078   4.921   4.398  1.00 95.22           O  
ATOM    863  CG  TYR A 109       9.473   7.608   7.362  1.00 95.22           C  
ATOM    864  CD1 TYR A 109      10.803   7.959   7.141  1.00 95.22           C  
ATOM    865  CD2 TYR A 109       8.740   8.350   8.282  1.00 95.22           C  
ATOM    866  CE1 TYR A 109      11.388   9.022   7.820  1.00 95.22           C  
ATOM    867  CE2 TYR A 109       9.316   9.416   8.967  1.00 95.22           C  
ATOM    868  OH  TYR A 109      11.212  10.797   9.405  1.00 95.22           O  
ATOM    869  CZ  TYR A 109      10.638   9.744   8.729  1.00 95.22           C  
ATOM    870  N   LYS A 110       9.022   5.552   3.629  1.00 95.53           N  
ATOM    871  CA  LYS A 110       9.295   4.349   2.848  1.00 95.53           C  
ATOM    872  C   LYS A 110      10.653   3.756   3.210  1.00 95.53           C  
ATOM    873  CB  LYS A 110       9.239   4.656   1.351  1.00 95.53           C  
ATOM    874  O   LYS A 110      11.694   4.297   2.831  1.00 95.53           O  
ATOM    875  CG  LYS A 110       9.183   3.419   0.467  1.00 95.53           C  
ATOM    876  CD  LYS A 110       8.832   3.775  -0.972  1.00 95.53           C  
ATOM    877  CE  LYS A 110       8.611   2.530  -1.819  1.00 95.53           C  
ATOM    878  NZ  LYS A 110       8.182   2.874  -3.208  1.00 95.53           N  
ATOM    879  N   ASP A 111      10.543   2.654   3.915  1.00 97.39           N  
ATOM    880  CA  ASP A 111      11.748   1.991   4.404  1.00 97.39           C  
ATOM    881  C   ASP A 111      12.199   0.894   3.443  1.00 97.39           C  
ATOM    882  CB  ASP A 111      11.509   1.405   5.797  1.00 97.39           C  
ATOM    883  O   ASP A 111      11.391   0.071   3.008  1.00 97.39           O  
ATOM    884  CG  ASP A 111      11.102   2.452   6.819  1.00 97.39           C  
ATOM    885  OD1 ASP A 111      11.229   3.662   6.536  1.00 97.39           O  
ATOM    886  OD2 ASP A 111      10.653   2.062   7.919  1.00 97.39           O  
ATOM    887  N   PHE A 112      13.490   0.888   3.173  1.00 97.63           N  
ATOM    888  CA  PHE A 112      14.039  -0.138   2.294  1.00 97.63           C  
ATOM    889  C   PHE A 112      14.977  -1.062   3.061  1.00 97.63           C  
ATOM    890  CB  PHE A 112      14.780   0.502   1.116  1.00 97.63           C  
ATOM    891  O   PHE A 112      15.808  -0.600   3.845  1.00 97.63           O  
ATOM    892  CG  PHE A 112      13.875   1.196   0.134  1.00 97.63           C  
ATOM    893  CD1 PHE A 112      13.196   0.473  -0.838  1.00 97.63           C  
ATOM    894  CD2 PHE A 112      13.703   2.574   0.184  1.00 97.63           C  
ATOM    895  CE1 PHE A 112      12.357   1.113  -1.748  1.00 97.63           C  
ATOM    896  CE2 PHE A 112      12.867   3.220  -0.722  1.00 97.63           C  
ATOM    897  CZ  PHE A 112      12.196   2.488  -1.688  1.00 97.63           C  
ATOM    898  N   TYR A 113      14.841  -2.317   2.862  1.00 97.81           N  
ATOM    899  CA  TYR A 113      15.738  -3.369   3.328  1.00 97.81           C  
ATOM    900  C   TYR A 113      16.403  -4.078   2.154  1.00 97.81           C  
ATOM    901  CB  TYR A 113      14.978  -4.383   4.188  1.00 97.81           C  
ATOM    902  O   TYR A 113      15.722  -4.548   1.239  1.00 97.81           O  
ATOM    903  CG  TYR A 113      14.332  -3.778   5.411  1.00 97.81           C  
ATOM    904  CD1 TYR A 113      14.920  -3.902   6.667  1.00 97.81           C  
ATOM    905  CD2 TYR A 113      13.131  -3.083   5.312  1.00 97.81           C  
ATOM    906  CE1 TYR A 113      14.327  -3.348   7.797  1.00 97.81           C  
ATOM    907  CE2 TYR A 113      12.529  -2.525   6.435  1.00 97.81           C  
ATOM    908  OH  TYR A 113      12.543  -2.112   8.786  1.00 97.81           O  
ATOM    909  CZ  TYR A 113      13.134  -2.662   7.671  1.00 97.81           C  
ATOM    910  N   ILE A 114      17.698  -4.119   2.205  1.00 97.92           N  
ATOM    911  CA  ILE A 114      18.464  -4.631   1.074  1.00 97.92           C  
ATOM    912  C   ILE A 114      19.007  -6.019   1.404  1.00 97.92           C  
ATOM    913  CB  ILE A 114      19.621  -3.679   0.697  1.00 97.92           C  
ATOM    914  O   ILE A 114      19.549  -6.238   2.490  1.00 97.92           O  
ATOM    915  CG1 ILE A 114      19.099  -2.247   0.524  1.00 97.92           C  
ATOM    916  CG2 ILE A 114      20.325  -4.161  -0.574  1.00 97.92           C  
ATOM    917  CD1 ILE A 114      17.977  -2.116  -0.496  1.00 97.92           C  
ATOM    918  N   PHE A 115      18.761  -6.920   0.494  1.00 97.98           N  
ATOM    919  CA  PHE A 115      19.396  -8.226   0.630  1.00 97.98           C  
ATOM    920  C   PHE A 115      20.830  -8.186   0.116  1.00 97.98           C  
ATOM    921  CB  PHE A 115      18.598  -9.294  -0.123  1.00 97.98           C  
ATOM    922  O   PHE A 115      21.067  -8.298  -1.089  1.00 97.98           O  
ATOM    923  CG  PHE A 115      17.248  -9.580   0.478  1.00 97.98           C  
ATOM    924  CD1 PHE A 115      17.094 -10.580   1.430  1.00 97.98           C  
ATOM    925  CD2 PHE A 115      16.133  -8.848   0.091  1.00 97.98           C  
ATOM    926  CE1 PHE A 115      15.846 -10.847   1.989  1.00 97.98           C  
ATOM    927  CE2 PHE A 115      14.883  -9.109   0.645  1.00 97.98           C  
ATOM    928  CZ  PHE A 115      14.742 -10.110   1.593  1.00 97.98           C  
ATOM    929  N   ASN A 116      21.800  -8.000   1.037  1.00 98.13           N  
ATOM    930  CA  ASN A 116      23.219  -7.978   0.699  1.00 98.13           C  
ATOM    931  C   ASN A 116      23.744  -9.378   0.392  1.00 98.13           C  
ATOM    932  CB  ASN A 116      24.031  -7.342   1.829  1.00 98.13           C  
ATOM    933  O   ASN A 116      23.657 -10.276   1.232  1.00 98.13           O  
ATOM    934  CG  ASN A 116      25.495  -7.176   1.474  1.00 98.13           C  
ATOM    935  ND2 ASN A 116      26.374  -7.687   2.328  1.00 98.13           N  
ATOM    936  OD1 ASN A 116      25.834  -6.592   0.441  1.00 98.13           O  
ATOM    937  N   TRP A 117      24.257  -9.621  -0.852  1.00 98.02           N  
ATOM    938  CA  TRP A 117      24.734 -10.904  -1.357  1.00 98.02           C  
ATOM    939  C   TRP A 117      26.164 -11.172  -0.899  1.00 98.02           C  
ATOM    940  CB  TRP A 117      24.660 -10.941  -2.886  1.00 98.02           C  
ATOM    941  O   TRP A 117      27.100 -10.503  -1.341  1.00 98.02           O  
ATOM    942  CG  TRP A 117      24.890 -12.301  -3.474  1.00 98.02           C  
ATOM    943  CD1 TRP A 117      25.054 -13.476  -2.794  1.00 98.02           C  
ATOM    944  CD2 TRP A 117      24.987 -12.625  -4.864  1.00 98.02           C  
ATOM    945  CE2 TRP A 117      25.209 -14.017  -4.954  1.00 98.02           C  
ATOM    946  CE3 TRP A 117      24.906 -11.873  -6.044  1.00 98.02           C  
ATOM    947  NE1 TRP A 117      25.246 -14.512  -3.679  1.00 98.02           N  
ATOM    948  CH2 TRP A 117      25.269 -13.914  -7.318  1.00 98.02           C  
ATOM    949  CZ2 TRP A 117      25.352 -14.673  -6.180  1.00 98.02           C  
ATOM    950  CZ3 TRP A 117      25.048 -12.528  -7.262  1.00 98.02           C  
ATOM    951  N   THR A 118      26.471 -12.270  -0.029  1.00 98.02           N  
ATOM    952  CA  THR A 118      27.720 -12.400   0.712  1.00 98.02           C  
ATOM    953  C   THR A 118      28.636 -13.427   0.052  1.00 98.02           C  
ATOM    954  CB  THR A 118      27.462 -12.805   2.176  1.00 98.02           C  
ATOM    955  O   THR A 118      29.832 -13.481   0.347  1.00 98.02           O  
ATOM    956  CG2 THR A 118      26.674 -11.727   2.913  1.00 98.02           C  
ATOM    957  OG1 THR A 118      26.718 -14.029   2.203  1.00 98.02           O  
ATOM    958  N   ASN A 119      28.102 -14.253  -0.875  1.00 96.71           N  
ATOM    959  CA  ASN A 119      28.939 -15.293  -1.464  1.00 96.71           C  
ATOM    960  C   ASN A 119      28.726 -15.397  -2.972  1.00 96.71           C  
ATOM    961  CB  ASN A 119      28.669 -16.642  -0.795  1.00 96.71           C  
ATOM    962  O   ASN A 119      28.543 -16.494  -3.503  1.00 96.71           O  
ATOM    963  CG  ASN A 119      27.237 -17.108  -0.976  1.00 96.71           C  
ATOM    964  ND2 ASN A 119      27.046 -18.419  -1.063  1.00 96.71           N  
ATOM    965  OD1 ASN A 119      26.311 -16.295  -1.038  1.00 96.71           O  
ATOM    966  N   PRO A 120      28.781 -14.255  -3.713  1.00 95.72           N  
ATOM    967  CA  PRO A 120      28.456 -14.278  -5.141  1.00 95.72           C  
ATOM    968  C   PRO A 120      29.429 -15.128  -5.955  1.00 95.72           C  
ATOM    969  CB  PRO A 120      28.546 -12.805  -5.547  1.00 95.72           C  
ATOM    970  O   PRO A 120      29.011 -15.865  -6.851  1.00 95.72           O  
ATOM    971  CG  PRO A 120      29.419 -12.175  -4.510  1.00 95.72           C  
ATOM    972  CD  PRO A 120      29.173 -12.863  -3.198  1.00 95.72           C  
ATOM    973  N   ASP A 121      30.712 -15.143  -5.676  1.00 93.81           N  
ATOM    974  CA  ASP A 121      31.721 -15.865  -6.444  1.00 93.81           C  
ATOM    975  C   ASP A 121      31.541 -17.375  -6.305  1.00 93.81           C  
ATOM    976  CB  ASP A 121      33.127 -15.460  -5.996  1.00 93.81           C  
ATOM    977  O   ASP A 121      31.678 -18.115  -7.281  1.00 93.81           O  
ATOM    978  CG  ASP A 121      33.473 -14.026  -6.355  1.00 93.81           C  
ATOM    979  OD1 ASP A 121      32.991 -13.523  -7.392  1.00 93.81           O  
ATOM    980  OD2 ASP A 121      34.238 -13.393  -5.594  1.00 93.81           O  
ATOM    981  N   ASP A 122      31.182 -17.853  -5.166  1.00 93.06           N  
ATOM    982  CA  ASP A 122      30.967 -19.272  -4.899  1.00 93.06           C  
ATOM    983  C   ASP A 122      29.731 -19.788  -5.632  1.00 93.06           C  
ATOM    984  CB  ASP A 122      30.829 -19.520  -3.395  1.00 93.06           C  
ATOM    985  O   ASP A 122      29.710 -20.929  -6.098  1.00 93.06           O  
ATOM    986  CG  ASP A 122      32.135 -19.339  -2.642  1.00 93.06           C  
ATOM    987  OD1 ASP A 122      33.215 -19.402  -3.269  1.00 93.06           O  
ATOM    988  OD2 ASP A 122      32.085 -19.136  -1.410  1.00 93.06           O  
ATOM    989  N   VAL A 123      28.771 -18.933  -5.670  1.00 92.13           N  
ATOM    990  CA  VAL A 123      27.551 -19.318  -6.372  1.00 92.13           C  
ATOM    991  C   VAL A 123      27.845 -19.494  -7.860  1.00 92.13           C  
ATOM    992  CB  VAL A 123      26.426 -18.278  -6.170  1.00 92.13           C  
ATOM    993  O   VAL A 123      27.444 -20.491  -8.466  1.00 92.13           O  
ATOM    994  CG1 VAL A 123      25.232 -18.592  -7.069  1.00 92.13           C  
ATOM    995  CG2 VAL A 123      25.998 -18.235  -4.704  1.00 92.13           C  
ATOM    996  N   VAL A 124      28.599 -18.577  -8.382  1.00 90.03           N  
ATOM    997  CA  VAL A 124      28.893 -18.569  -9.812  1.00 90.03           C  
ATOM    998  C   VAL A 124      29.851 -19.710 -10.149  1.00 90.03           C  
ATOM    999  CB  VAL A 124      29.494 -17.218 -10.260  1.00 90.03           C  
ATOM   1000  O   VAL A 124      29.669 -20.407 -11.150  1.00 90.03           O  
ATOM   1001  CG1 VAL A 124      29.988 -17.299 -11.704  1.00 90.03           C  
ATOM   1002  CG2 VAL A 124      28.466 -16.100 -10.105  1.00 90.03           C  
ATOM   1003  N   SER A 125      30.787 -19.983  -9.321  1.00 90.32           N  
ATOM   1004  CA  SER A 125      31.845 -20.947  -9.603  1.00 90.32           C  
ATOM   1005  C   SER A 125      31.418 -22.362  -9.229  1.00 90.32           C  
ATOM   1006  CB  SER A 125      33.123 -20.576  -8.849  1.00 90.32           C  
ATOM   1007  O   SER A 125      31.730 -23.319  -9.941  1.00 90.32           O  
ATOM   1008  OG  SER A 125      32.895 -20.559  -7.451  1.00 90.32           O  
ATOM   1009  N   ASN A 126      30.586 -22.507  -8.153  1.00 90.34           N  
ATOM   1010  CA  ASN A 126      30.347 -23.833  -7.593  1.00 90.34           C  
ATOM   1011  C   ASN A 126      28.863 -24.189  -7.609  1.00 90.34           C  
ATOM   1012  CB  ASN A 126      30.899 -23.922  -6.169  1.00 90.34           C  
ATOM   1013  O   ASN A 126      28.486 -25.313  -7.272  1.00 90.34           O  
ATOM   1014  CG  ASN A 126      32.392 -23.668  -6.105  1.00 90.34           C  
ATOM   1015  ND2 ASN A 126      32.818 -22.876  -5.129  1.00 90.34           N  
ATOM   1016  OD1 ASN A 126      33.157 -24.180  -6.927  1.00 90.34           O  
ATOM   1017  N   GLY A 127      28.041 -23.218  -7.970  1.00 86.97           N  
ATOM   1018  CA  GLY A 127      26.614 -23.487  -8.031  1.00 86.97           C  
ATOM   1019  C   GLY A 127      25.989 -23.704  -6.665  1.00 86.97           C  
ATOM   1020  O   GLY A 127      25.038 -24.476  -6.527  1.00 86.97           O  
ATOM   1021  N   VAL A 128      26.675 -23.156  -5.598  1.00 92.27           N  
ATOM   1022  CA  VAL A 128      26.121 -23.284  -4.254  1.00 92.27           C  
ATOM   1023  C   VAL A 128      24.970 -22.297  -4.073  1.00 92.27           C  
ATOM   1024  CB  VAL A 128      27.199 -23.050  -3.172  1.00 92.27           C  
ATOM   1025  O   VAL A 128      24.758 -21.420  -4.913  1.00 92.27           O  
ATOM   1026  CG1 VAL A 128      28.326 -24.073  -3.303  1.00 92.27           C  
ATOM   1027  CG2 VAL A 128      27.749 -21.628  -3.265  1.00 92.27           C  
ATOM   1028  N   LYS A 129      24.205 -22.377  -2.898  1.00 93.69           N  
ATOM   1029  CA  LYS A 129      23.072 -21.498  -2.624  1.00 93.69           C  
ATOM   1030  C   LYS A 129      23.539 -20.080  -2.307  1.00 93.69           C  
ATOM   1031  CB  LYS A 129      22.235 -22.045  -1.466  1.00 93.69           C  
ATOM   1032  O   LYS A 129      24.535 -19.892  -1.605  1.00 93.69           O  
ATOM   1033  CG  LYS A 129      21.540 -23.363  -1.774  1.00 93.69           C  
ATOM   1034  CD  LYS A 129      20.736 -23.863  -0.580  1.00 93.69           C  
ATOM   1035  CE  LYS A 129      20.129 -25.233  -0.849  1.00 93.69           C  
ATOM   1036  NZ  LYS A 129      19.391 -25.755   0.341  1.00 93.69           N  
ATOM   1037  N   PRO A 130      22.835 -19.096  -2.823  1.00 95.88           N  
ATOM   1038  CA  PRO A 130      23.158 -17.717  -2.449  1.00 95.88           C  
ATOM   1039  C   PRO A 130      22.925 -17.437  -0.966  1.00 95.88           C  
ATOM   1040  CB  PRO A 130      22.211 -16.885  -3.317  1.00 95.88           C  
ATOM   1041  O   PRO A 130      21.950 -17.926  -0.388  1.00 95.88           O  
ATOM   1042  CG  PRO A 130      21.769 -17.815  -4.400  1.00 95.88           C  
ATOM   1043  CD  PRO A 130      21.849 -19.222  -3.882  1.00 95.88           C  
ATOM   1044  N   ASP A 131      23.808 -16.661  -0.396  1.00 97.49           N  
ATOM   1045  CA  ASP A 131      23.738 -16.256   1.005  1.00 97.49           C  
ATOM   1046  C   ASP A 131      23.526 -14.749   1.131  1.00 97.49           C  
ATOM   1047  CB  ASP A 131      25.009 -16.672   1.748  1.00 97.49           C  
ATOM   1048  O   ASP A 131      24.220 -13.963   0.482  1.00 97.49           O  
ATOM   1049  CG  ASP A 131      24.875 -16.565   3.257  1.00 97.49           C  
ATOM   1050  OD1 ASP A 131      23.735 -16.554   3.769  1.00 97.49           O  
ATOM   1051  OD2 ASP A 131      25.919 -16.489   3.940  1.00 97.49           O  
ATOM   1052  N   PHE A 132      22.533 -14.406   2.038  1.00 98.10           N  
ATOM   1053  CA  PHE A 132      22.203 -12.991   2.161  1.00 98.10           C  
ATOM   1054  C   PHE A 132      22.264 -12.544   3.617  1.00 98.10           C  
ATOM   1055  CB  PHE A 132      20.812 -12.710   1.584  1.00 98.10           C  
ATOM   1056  O   PHE A 132      21.979 -13.328   4.524  1.00 98.10           O  
ATOM   1057  CG  PHE A 132      20.691 -13.016   0.115  1.00 98.10           C  
ATOM   1058  CD1 PHE A 132      21.185 -12.133  -0.836  1.00 98.10           C  
ATOM   1059  CD2 PHE A 132      20.082 -14.189  -0.314  1.00 98.10           C  
ATOM   1060  CE1 PHE A 132      21.074 -12.414  -2.196  1.00 98.10           C  
ATOM   1061  CE2 PHE A 132      19.968 -14.476  -1.671  1.00 98.10           C  
ATOM   1062  CZ  PHE A 132      20.464 -13.587  -2.610  1.00 98.10           C  
ATOM   1063  N   THR A 133      22.677 -11.315   3.771  1.00 97.84           N  
ATOM   1064  CA  THR A 133      22.447 -10.552   4.993  1.00 97.84           C  
ATOM   1065  C   THR A 133      21.533  -9.361   4.723  1.00 97.84           C  
ATOM   1066  CB  THR A 133      23.773 -10.059   5.601  1.00 97.84           C  
ATOM   1067  O   THR A 133      21.767  -8.591   3.789  1.00 97.84           O  
ATOM   1068  CG2 THR A 133      24.692 -11.228   5.940  1.00 97.84           C  
ATOM   1069  OG1 THR A 133      24.433  -9.202   4.661  1.00 97.84           O  
ATOM   1070  N   VAL A 134      20.456  -9.234   5.483  1.00 97.25           N  
ATOM   1071  CA  VAL A 134      19.497  -8.156   5.264  1.00 97.25           C  
ATOM   1072  C   VAL A 134      19.995  -6.878   5.934  1.00 97.25           C  
ATOM   1073  CB  VAL A 134      18.095  -8.526   5.796  1.00 97.25           C  
ATOM   1074  O   VAL A 134      20.232  -6.856   7.144  1.00 97.25           O  
ATOM   1075  CG1 VAL A 134      17.098  -7.402   5.520  1.00 97.25           C  
ATOM   1076  CG2 VAL A 134      17.616  -9.835   5.171  1.00 97.25           C  
ATOM   1077  N   LEU A 135      20.237  -5.808   5.161  1.00 97.44           N  
ATOM   1078  CA  LEU A 135      20.646  -4.502   5.665  1.00 97.44           C  
ATOM   1079  C   LEU A 135      19.473  -3.527   5.662  1.00 97.44           C  
ATOM   1080  CB  LEU A 135      21.794  -3.938   4.824  1.00 97.44           C  
ATOM   1081  O   LEU A 135      18.633  -3.561   4.760  1.00 97.44           O  
ATOM   1082  CG  LEU A 135      23.036  -4.820   4.694  1.00 97.44           C  
ATOM   1083  CD1 LEU A 135      24.058  -4.166   3.770  1.00 97.44           C  
ATOM   1084  CD2 LEU A 135      23.645  -5.092   6.066  1.00 97.44           C  
ATOM   1085  N   GLY A 136      19.277  -2.691   6.660  1.00 96.15           N  
ATOM   1086  CA  GLY A 136      18.236  -1.685   6.801  1.00 96.15           C  
ATOM   1087  C   GLY A 136      17.792  -1.483   8.237  1.00 96.15           C  
ATOM   1088  O   GLY A 136      18.353  -2.084   9.156  1.00 96.15           O  
ATOM   1089  N   PRO A 137      16.886  -0.503   8.395  1.00 97.47           N  
ATOM   1090  CA  PRO A 137      16.115   0.184   7.355  1.00 97.47           C  
ATOM   1091  C   PRO A 137      16.799   1.454   6.855  1.00 97.47           C  
ATOM   1092  CB  PRO A 137      14.794   0.514   8.055  1.00 97.47           C  
ATOM   1093  O   PRO A 137      17.378   2.201   7.649  1.00 97.47           O  
ATOM   1094  CG  PRO A 137      15.158   0.686   9.494  1.00 97.47           C  
ATOM   1095  CD  PRO A 137      16.282  -0.255   9.819  1.00 97.47           C  
ATOM   1096  N   TYR A 138      16.901   1.584   5.484  1.00 97.87           N  
ATOM   1097  CA  TYR A 138      17.168   2.873   4.856  1.00 97.87           C  
ATOM   1098  C   TYR A 138      15.883   3.675   4.689  1.00 97.87           C  
ATOM   1099  CB  TYR A 138      17.842   2.679   3.494  1.00 97.87           C  
ATOM   1100  O   TYR A 138      15.076   3.389   3.802  1.00 97.87           O  
ATOM   1101  CG  TYR A 138      19.132   1.897   3.561  1.00 97.87           C  
ATOM   1102  CD1 TYR A 138      20.354   2.546   3.726  1.00 97.87           C  
ATOM   1103  CD2 TYR A 138      19.132   0.510   3.459  1.00 97.87           C  
ATOM   1104  CE1 TYR A 138      21.545   1.830   3.787  1.00 97.87           C  
ATOM   1105  CE2 TYR A 138      20.317  -0.215   3.518  1.00 97.87           C  
ATOM   1106  OH  TYR A 138      22.693  -0.261   3.742  1.00 97.87           O  
ATOM   1107  CZ  TYR A 138      21.517   0.452   3.682  1.00 97.87           C  
ATOM   1108  N   LYS A 139      15.758   4.699   5.503  1.00 97.60           N  
ATOM   1109  CA  LYS A 139      14.476   5.387   5.630  1.00 97.60           C  
ATOM   1110  C   LYS A 139      14.441   6.647   4.770  1.00 97.60           C  
ATOM   1111  CB  LYS A 139      14.200   5.742   7.092  1.00 97.60           C  
ATOM   1112  O   LYS A 139      15.346   7.480   4.843  1.00 97.60           O  
ATOM   1113  CG  LYS A 139      14.083   4.534   8.011  1.00 97.60           C  
ATOM   1114  CD  LYS A 139      13.675   4.942   9.421  1.00 97.60           C  
ATOM   1115  CE  LYS A 139      13.384   3.728  10.292  1.00 97.60           C  
ATOM   1116  NZ  LYS A 139      12.783   4.119  11.603  1.00 97.60           N  
ATOM   1117  N   TYR A 140      13.365   6.748   3.925  1.00 96.43           N  
ATOM   1118  CA  TYR A 140      13.101   7.894   3.063  1.00 96.43           C  
ATOM   1119  C   TYR A 140      11.766   8.542   3.410  1.00 96.43           C  
ATOM   1120  CB  TYR A 140      13.110   7.473   1.591  1.00 96.43           C  
ATOM   1121  O   TYR A 140      10.753   7.853   3.554  1.00 96.43           O  
ATOM   1122  CG  TYR A 140      14.475   7.079   1.080  1.00 96.43           C  
ATOM   1123  CD1 TYR A 140      15.222   7.949   0.289  1.00 96.43           C  
ATOM   1124  CD2 TYR A 140      15.020   5.837   1.387  1.00 96.43           C  
ATOM   1125  CE1 TYR A 140      16.479   7.590  -0.186  1.00 96.43           C  
ATOM   1126  CE2 TYR A 140      16.276   5.467   0.918  1.00 96.43           C  
ATOM   1127  OH  TYR A 140      18.241   5.988  -0.333  1.00 96.43           O  
ATOM   1128  CZ  TYR A 140      16.997   6.349   0.134  1.00 96.43           C  
ATOM   1129  N   ARG A 141      11.869   9.798   3.579  1.00 94.94           N  
ATOM   1130  CA  ARG A 141      10.622  10.535   3.758  1.00 94.94           C  
ATOM   1131  C   ARG A 141       9.883  10.690   2.433  1.00 94.94           C  
ATOM   1132  CB  ARG A 141      10.893  11.910   4.371  1.00 94.94           C  
ATOM   1133  O   ARG A 141      10.476  11.089   1.428  1.00 94.94           O  
ATOM   1134  CG  ARG A 141      11.331  11.860   5.826  1.00 94.94           C  
ATOM   1135  CD  ARG A 141      11.383  13.249   6.447  1.00 94.94           C  
ATOM   1136  NE  ARG A 141      11.965  13.220   7.786  1.00 94.94           N  
ATOM   1137  NH1 ARG A 141      10.934  15.159   8.503  1.00 94.94           N  
ATOM   1138  NH2 ARG A 141      12.321  14.003   9.915  1.00 94.94           N  
ATOM   1139  CZ  ARG A 141      11.739  14.127   8.732  1.00 94.94           C  
ATOM   1140  N   GLU A 142       8.620  10.403   2.453  1.00 92.48           N  
ATOM   1141  CA  GLU A 142       7.770  10.467   1.269  1.00 92.48           C  
ATOM   1142  C   GLU A 142       6.894  11.717   1.284  1.00 92.48           C  
ATOM   1143  CB  GLU A 142       6.896   9.214   1.165  1.00 92.48           C  
ATOM   1144  O   GLU A 142       6.266  12.029   2.299  1.00 92.48           O  
ATOM   1145  CG  GLU A 142       5.989   9.196  -0.057  1.00 92.48           C  
ATOM   1146  CD  GLU A 142       5.184   7.913  -0.188  1.00 92.48           C  
ATOM   1147  OE1 GLU A 142       4.297   7.840  -1.069  1.00 92.48           O  
ATOM   1148  OE2 GLU A 142       5.442   6.973   0.597  1.00 92.48           O  
ATOM   1149  N   TYR A 143       6.914  12.443   0.193  1.00 90.71           N  
ATOM   1150  CA  TYR A 143       6.044  13.595  -0.020  1.00 90.71           C  
ATOM   1151  C   TYR A 143       5.079  13.344  -1.173  1.00 90.71           C  
ATOM   1152  CB  TYR A 143       6.874  14.851  -0.299  1.00 90.71           C  
ATOM   1153  O   TYR A 143       5.502  13.020  -2.285  1.00 90.71           O  
ATOM   1154  CG  TYR A 143       7.842  15.197   0.807  1.00 90.71           C  
ATOM   1155  CD1 TYR A 143       7.444  15.979   1.889  1.00 90.71           C  
ATOM   1156  CD2 TYR A 143       9.156  14.742   0.772  1.00 90.71           C  
ATOM   1157  CE1 TYR A 143       8.334  16.301   2.909  1.00 90.71           C  
ATOM   1158  CE2 TYR A 143      10.054  15.058   1.786  1.00 90.71           C  
ATOM   1159  OH  TYR A 143      10.518  16.153   3.856  1.00 90.71           O  
ATOM   1160  CZ  TYR A 143       9.634  15.837   2.849  1.00 90.71           C  
ATOM   1161  N   ARG A 144       3.750  13.522  -0.792  1.00 89.04           N  
ATOM   1162  CA  ARG A 144       2.707  13.332  -1.795  1.00 89.04           C  
ATOM   1163  C   ARG A 144       1.841  14.580  -1.928  1.00 89.04           C  
ATOM   1164  CB  ARG A 144       1.836  12.124  -1.442  1.00 89.04           C  
ATOM   1165  O   ARG A 144       1.206  15.007  -0.962  1.00 89.04           O  
ATOM   1166  CG  ARG A 144       2.586  10.802  -1.442  1.00 89.04           C  
ATOM   1167  CD  ARG A 144       1.666   9.631  -1.129  1.00 89.04           C  
ATOM   1168  NE  ARG A 144       2.353   8.351  -1.275  1.00 89.04           N  
ATOM   1169  NH1 ARG A 144       0.624   7.088  -0.407  1.00 89.04           N  
ATOM   1170  NH2 ARG A 144       2.555   6.070  -1.105  1.00 89.04           N  
ATOM   1171  CZ  ARG A 144       1.843   7.173  -0.929  1.00 89.04           C  
ATOM   1172  N   THR A 145       1.916  15.121  -3.185  1.00 91.45           N  
ATOM   1173  CA  THR A 145       1.086  16.295  -3.433  1.00 91.45           C  
ATOM   1174  C   THR A 145       0.248  16.109  -4.695  1.00 91.45           C  
ATOM   1175  CB  THR A 145       1.943  17.568  -3.566  1.00 91.45           C  
ATOM   1176  O   THR A 145       0.763  15.681  -5.730  1.00 91.45           O  
ATOM   1177  CG2 THR A 145       1.069  18.817  -3.614  1.00 91.45           C  
ATOM   1178  OG1 THR A 145       2.828  17.660  -2.443  1.00 91.45           O  
ATOM   1179  N   LYS A 146      -1.035  16.474  -4.542  1.00 91.93           N  
ATOM   1180  CA  LYS A 146      -1.952  16.392  -5.674  1.00 91.93           C  
ATOM   1181  C   LYS A 146      -2.341  17.783  -6.168  1.00 91.93           C  
ATOM   1182  CB  LYS A 146      -3.205  15.602  -5.295  1.00 91.93           C  
ATOM   1183  O   LYS A 146      -2.650  18.668  -5.368  1.00 91.93           O  
ATOM   1184  CG  LYS A 146      -2.936  14.146  -4.942  1.00 91.93           C  
ATOM   1185  CD  LYS A 146      -4.220  13.411  -4.583  1.00 91.93           C  
ATOM   1186  CE  LYS A 146      -3.960  11.940  -4.291  1.00 91.93           C  
ATOM   1187  NZ  LYS A 146      -3.086  11.759  -3.093  1.00 91.93           N  
ATOM   1188  N   PHE A 147      -2.223  17.930  -7.467  1.00 92.13           N  
ATOM   1189  CA  PHE A 147      -2.612  19.176  -8.117  1.00 92.13           C  
ATOM   1190  C   PHE A 147      -3.914  18.999  -8.889  1.00 92.13           C  
ATOM   1191  CB  PHE A 147      -1.505  19.662  -9.058  1.00 92.13           C  
ATOM   1192  O   PHE A 147      -3.933  18.370  -9.949  1.00 92.13           O  
ATOM   1193  CG  PHE A 147      -0.183  19.884  -8.376  1.00 92.13           C  
ATOM   1194  CD1 PHE A 147       0.112  21.105  -7.782  1.00 92.13           C  
ATOM   1195  CD2 PHE A 147       0.766  18.871  -8.329  1.00 92.13           C  
ATOM   1196  CE1 PHE A 147       1.336  21.313  -7.149  1.00 92.13           C  
ATOM   1197  CE2 PHE A 147       1.991  19.072  -7.699  1.00 92.13           C  
ATOM   1198  CZ  PHE A 147       2.274  20.294  -7.110  1.00 92.13           C  
ATOM   1199  N   ILE A 148      -4.961  19.606  -8.343  1.00 92.87           N  
ATOM   1200  CA  ILE A 148      -6.316  19.371  -8.830  1.00 92.87           C  
ATOM   1201  C   ILE A 148      -6.535  20.136 -10.134  1.00 92.87           C  
ATOM   1202  CB  ILE A 148      -7.373  19.784  -7.782  1.00 92.87           C  
ATOM   1203  O   ILE A 148      -6.108  21.285 -10.266  1.00 92.87           O  
ATOM   1204  CG1 ILE A 148      -7.237  18.925  -6.520  1.00 92.87           C  
ATOM   1205  CG2 ILE A 148      -8.784  19.679  -8.368  1.00 92.87           C  
ATOM   1206  CD1 ILE A 148      -8.144  19.359  -5.376  1.00 92.87           C  
ATOM   1207  N   ASP A 149      -7.085  19.378 -11.040  1.00 91.46           N  
ATOM   1208  CA  ASP A 149      -7.602  19.996 -12.258  1.00 91.46           C  
ATOM   1209  C   ASP A 149      -9.058  20.420 -12.084  1.00 91.46           C  
ATOM   1210  CB  ASP A 149      -7.472  19.037 -13.443  1.00 91.46           C  
ATOM   1211  O   ASP A 149      -9.953  19.574 -12.021  1.00 91.46           O  
ATOM   1212  CG  ASP A 149      -7.932  19.648 -14.755  1.00 91.46           C  
ATOM   1213  OD1 ASP A 149      -8.023  20.891 -14.849  1.00 91.46           O  
ATOM   1214  OD2 ASP A 149      -8.209  18.880 -15.701  1.00 91.46           O  
ATOM   1215  N   TYR A 150      -9.333  21.690 -12.058  1.00 84.50           N  
ATOM   1216  CA  TYR A 150     -10.662  22.199 -11.740  1.00 84.50           C  
ATOM   1217  C   TYR A 150     -11.528  22.283 -12.992  1.00 84.50           C  
ATOM   1218  CB  TYR A 150     -10.566  23.577 -11.079  1.00 84.50           C  
ATOM   1219  O   TYR A 150     -12.661  22.766 -12.939  1.00 84.50           O  
ATOM   1220  CG  TYR A 150      -9.995  23.542  -9.682  1.00 84.50           C  
ATOM   1221  CD1 TYR A 150     -10.790  23.193  -8.592  1.00 84.50           C  
ATOM   1222  CD2 TYR A 150      -8.661  23.857  -9.449  1.00 84.50           C  
ATOM   1223  CE1 TYR A 150     -10.268  23.161  -7.303  1.00 84.50           C  
ATOM   1224  CE2 TYR A 150      -8.129  23.828  -8.164  1.00 84.50           C  
ATOM   1225  OH  TYR A 150      -8.417  23.449  -5.826  1.00 84.50           O  
ATOM   1226  CZ  TYR A 150      -8.938  23.479  -7.100  1.00 84.50           C  
ATOM   1227  N   ASN A 151     -11.001  21.606 -14.058  1.00 84.05           N  
ATOM   1228  CA  ASN A 151     -11.809  21.556 -15.273  1.00 84.05           C  
ATOM   1229  C   ASN A 151     -12.748  20.353 -15.273  1.00 84.05           C  
ATOM   1230  CB  ASN A 151     -10.913  21.530 -16.513  1.00 84.05           C  
ATOM   1231  O   ASN A 151     -12.427  19.310 -15.843  1.00 84.05           O  
ATOM   1232  CG  ASN A 151     -11.673  21.831 -17.789  1.00 84.05           C  
ATOM   1233  ND2 ASN A 151     -11.004  21.685 -18.927  1.00 84.05           N  
ATOM   1234  OD1 ASN A 151     -12.852  22.192 -17.753  1.00 84.05           O  
ATOM   1235  N   HIS A 152     -13.720  20.274 -14.371  1.00 73.07           N  
ATOM   1236  CA  HIS A 152     -14.624  19.131 -14.299  1.00 73.07           C  
ATOM   1237  C   HIS A 152     -16.052  19.535 -14.649  1.00 73.07           C  
ATOM   1238  CB  HIS A 152     -14.583  18.503 -12.904  1.00 73.07           C  
ATOM   1239  O   HIS A 152     -16.444  20.686 -14.446  1.00 73.07           O  
ATOM   1240  CG  HIS A 152     -13.197  18.241 -12.405  1.00 73.07           C  
ATOM   1241  CD2 HIS A 152     -12.463  18.862 -11.452  1.00 73.07           C  
ATOM   1242  ND1 HIS A 152     -12.406  17.229 -12.904  1.00 73.07           N  
ATOM   1243  CE1 HIS A 152     -11.241  17.239 -12.277  1.00 73.07           C  
ATOM   1244  NE2 HIS A 152     -11.251  18.221 -11.391  1.00 73.07           N  
ATOM   1245  N   SER A 153     -16.871  18.645 -15.484  1.00 73.22           N  
ATOM   1246  CA  SER A 153     -18.250  18.872 -15.905  1.00 73.22           C  
ATOM   1247  C   SER A 153     -19.199  18.869 -14.711  1.00 73.22           C  
ATOM   1248  CB  SER A 153     -18.685  17.811 -16.916  1.00 73.22           C  
ATOM   1249  O   SER A 153     -20.175  19.622 -14.685  1.00 73.22           O  
ATOM   1250  OG  SER A 153     -18.544  16.510 -16.371  1.00 73.22           O  
ATOM   1251  N   ASN A 154     -18.906  17.957 -13.696  1.00 83.34           N  
ATOM   1252  CA  ASN A 154     -19.723  17.862 -12.491  1.00 83.34           C  
ATOM   1253  C   ASN A 154     -18.868  17.612 -11.253  1.00 83.34           C  
ATOM   1254  CB  ASN A 154     -20.776  16.761 -12.641  1.00 83.34           C  
ATOM   1255  O   ASN A 154     -17.644  17.507 -11.349  1.00 83.34           O  
ATOM   1256  CG  ASN A 154     -20.162  15.385 -12.811  1.00 83.34           C  
ATOM   1257  ND2 ASN A 154     -20.892  14.487 -13.461  1.00 83.34           N  
ATOM   1258  OD1 ASN A 154     -19.041  15.132 -12.362  1.00 83.34           O  
ATOM   1259  N   ASP A 155     -19.479  17.887 -10.085  1.00 88.76           N  
ATOM   1260  CA  ASP A 155     -18.803  17.800  -8.794  1.00 88.76           C  
ATOM   1261  C   ASP A 155     -18.715  16.351  -8.318  1.00 88.76           C  
ATOM   1262  CB  ASP A 155     -19.527  18.653  -7.751  1.00 88.76           C  
ATOM   1263  O   ASP A 155     -18.421  16.094  -7.149  1.00 88.76           O  
ATOM   1264  CG  ASP A 155     -19.427  20.142  -8.030  1.00 88.76           C  
ATOM   1265  OD1 ASP A 155     -18.480  20.571  -8.724  1.00 88.76           O  
ATOM   1266  OD2 ASP A 155     -20.302  20.895  -7.550  1.00 88.76           O  
ATOM   1267  N   CYS A 156     -18.951  15.296  -9.194  1.00 93.77           N  
ATOM   1268  CA  CYS A 156     -18.959  13.884  -8.829  1.00 93.77           C  
ATOM   1269  C   CYS A 156     -17.566  13.280  -8.956  1.00 93.77           C  
ATOM   1270  CB  CYS A 156     -19.942  13.110  -9.706  1.00 93.77           C  
ATOM   1271  O   CYS A 156     -17.241  12.309  -8.269  1.00 93.77           O  
ATOM   1272  SG  CYS A 156     -21.653  13.670  -9.552  1.00 93.77           S  
ATOM   1273  N   VAL A 157     -16.742  13.920  -9.806  1.00 94.56           N  
ATOM   1274  CA  VAL A 157     -15.406  13.411 -10.097  1.00 94.56           C  
ATOM   1275  C   VAL A 157     -14.383  14.537  -9.968  1.00 94.56           C  
ATOM   1276  CB  VAL A 157     -15.333  12.784 -11.508  1.00 94.56           C  
ATOM   1277  O   VAL A 157     -14.655  15.678 -10.351  1.00 94.56           O  
ATOM   1278  CG1 VAL A 157     -13.911  12.322 -11.820  1.00 94.56           C  
ATOM   1279  CG2 VAL A 157     -16.315  11.619 -11.625  1.00 94.56           C  
ATOM   1280  N   ILE A 158     -13.270  14.187  -9.327  1.00 94.07           N  
ATOM   1281  CA  ILE A 158     -12.165  15.136  -9.239  1.00 94.07           C  
ATOM   1282  C   ILE A 158     -10.947  14.578  -9.972  1.00 94.07           C  
ATOM   1283  CB  ILE A 158     -11.808  15.453  -7.770  1.00 94.07           C  
ATOM   1284  O   ILE A 158     -10.643  13.388  -9.867  1.00 94.07           O  
ATOM   1285  CG1 ILE A 158     -10.845  16.643  -7.699  1.00 94.07           C  
ATOM   1286  CG2 ILE A 158     -11.209  14.222  -7.082  1.00 94.07           C  
ATOM   1287  CD1 ILE A 158     -10.686  17.229  -6.303  1.00 94.07           C  
ATOM   1288  N   SER A 159     -10.343  15.447 -10.811  1.00 94.59           N  
ATOM   1289  CA  SER A 159      -9.159  15.076 -11.579  1.00 94.59           C  
ATOM   1290  C   SER A 159      -7.918  15.798 -11.063  1.00 94.59           C  
ATOM   1291  CB  SER A 159      -9.360  15.389 -13.062  1.00 94.59           C  
ATOM   1292  O   SER A 159      -7.999  16.948 -10.626  1.00 94.59           O  
ATOM   1293  OG  SER A 159     -10.456  14.658 -13.585  1.00 94.59           O  
ATOM   1294  N   TYR A 160      -6.738  15.055 -11.113  1.00 92.82           N  
ATOM   1295  CA  TYR A 160      -5.530  15.631 -10.534  1.00 92.82           C  
ATOM   1296  C   TYR A 160      -4.283  14.956 -11.093  1.00 92.82           C  
ATOM   1297  CB  TYR A 160      -5.552  15.504  -9.008  1.00 92.82           C  
ATOM   1298  O   TYR A 160      -4.369  13.896 -11.716  1.00 92.82           O  
ATOM   1299  CG  TYR A 160      -5.577  14.077  -8.517  1.00 92.82           C  
ATOM   1300  CD1 TYR A 160      -6.783  13.402  -8.341  1.00 92.82           C  
ATOM   1301  CD2 TYR A 160      -4.397  13.401  -8.228  1.00 92.82           C  
ATOM   1302  CE1 TYR A 160      -6.811  12.087  -7.887  1.00 92.82           C  
ATOM   1303  CE2 TYR A 160      -4.413  12.087  -7.774  1.00 92.82           C  
ATOM   1304  OH  TYR A 160      -5.645  10.137  -7.158  1.00 92.82           O  
ATOM   1305  CZ  TYR A 160      -5.623  11.439  -7.607  1.00 92.82           C  
ATOM   1306  N   ILE A 161      -3.224  15.694 -10.879  1.00 91.52           N  
ATOM   1307  CA  ILE A 161      -1.889  15.137 -11.067  1.00 91.52           C  
ATOM   1308  C   ILE A 161      -1.203  14.974  -9.713  1.00 91.52           C  
ATOM   1309  CB  ILE A 161      -1.033  16.022 -11.999  1.00 91.52           C  
ATOM   1310  O   ILE A 161      -1.269  15.868  -8.865  1.00 91.52           O  
ATOM   1311  CG1 ILE A 161      -1.684  16.126 -13.383  1.00 91.52           C  
ATOM   1312  CG2 ILE A 161       0.393  15.474 -12.105  1.00 91.52           C  
ATOM   1313  CD1 ILE A 161      -1.042  17.163 -14.294  1.00 91.52           C  
ATOM   1314  N   GLN A 162      -0.564  13.812  -9.611  1.00 88.86           N  
ATOM   1315  CA  GLN A 162       0.092  13.542  -8.336  1.00 88.86           C  
ATOM   1316  C   GLN A 162       1.609  13.514  -8.493  1.00 88.86           C  
ATOM   1317  CB  GLN A 162      -0.401  12.219  -7.748  1.00 88.86           C  
ATOM   1318  O   GLN A 162       2.129  12.928  -9.445  1.00 88.86           O  
ATOM   1319  CG  GLN A 162       0.252  11.854  -6.422  1.00 88.86           C  
ATOM   1320  CD  GLN A 162      -0.382  10.640  -5.770  1.00 88.86           C  
ATOM   1321  NE2 GLN A 162       0.274  10.107  -4.745  1.00 88.86           N  
ATOM   1322  OE1 GLN A 162      -1.454  10.186  -6.183  1.00 88.86           O  
ATOM   1323  N   HIS A 163       2.233  14.171  -7.454  1.00 87.06           N  
ATOM   1324  CA  HIS A 163       3.690  14.158  -7.380  1.00 87.06           C  
ATOM   1325  C   HIS A 163       4.171  13.459  -6.113  1.00 87.06           C  
ATOM   1326  CB  HIS A 163       4.242  15.583  -7.436  1.00 87.06           C  
ATOM   1327  O   HIS A 163       3.772  13.828  -5.006  1.00 87.06           O  
ATOM   1328  CG  HIS A 163       4.092  16.233  -8.775  1.00 87.06           C  
ATOM   1329  CD2 HIS A 163       3.578  15.766  -9.937  1.00 87.06           C  
ATOM   1330  ND1 HIS A 163       4.504  17.523  -9.026  1.00 87.06           N  
ATOM   1331  CE1 HIS A 163       4.247  17.823 -10.289  1.00 87.06           C  
ATOM   1332  NE2 HIS A 163       3.685  16.774 -10.863  1.00 87.06           N  
ATOM   1333  N   LYS A 164       5.069  12.395  -6.309  1.00 87.01           N  
ATOM   1334  CA  LYS A 164       5.679  11.699  -5.180  1.00 87.01           C  
ATOM   1335  C   LYS A 164       7.194  11.880  -5.175  1.00 87.01           C  
ATOM   1336  CB  LYS A 164       5.330  10.210  -5.216  1.00 87.01           C  
ATOM   1337  O   LYS A 164       7.856  11.642  -6.187  1.00 87.01           O  
ATOM   1338  CG  LYS A 164       3.843   9.919  -5.076  1.00 87.01           C  
ATOM   1339  CD  LYS A 164       3.559   8.423  -5.113  1.00 87.01           C  
ATOM   1340  CE  LYS A 164       2.065   8.135  -5.081  1.00 87.01           C  
ATOM   1341  NZ  LYS A 164       1.782   6.670  -5.134  1.00 87.01           N  
ATOM   1342  N   THR A 165       7.642  12.394  -4.035  1.00 89.60           N  
ATOM   1343  CA  THR A 165       9.082  12.567  -3.881  1.00 89.60           C  
ATOM   1344  C   THR A 165       9.576  11.878  -2.612  1.00 89.60           C  
ATOM   1345  CB  THR A 165       9.465  14.058  -3.841  1.00 89.60           C  
ATOM   1346  O   THR A 165       8.838  11.769  -1.631  1.00 89.60           O  
ATOM   1347  CG2 THR A 165       9.099  14.754  -5.147  1.00 89.60           C  
ATOM   1348  OG1 THR A 165       8.770  14.695  -2.762  1.00 89.60           O  
ATOM   1349  N   TYR A 166      10.783  11.359  -2.706  1.00 92.19           N  
ATOM   1350  CA  TYR A 166      11.401  10.656  -1.587  1.00 92.19           C  
ATOM   1351  C   TYR A 166      12.740  11.285  -1.221  1.00 92.19           C  
ATOM   1352  CB  TYR A 166      11.596   9.174  -1.925  1.00 92.19           C  
ATOM   1353  O   TYR A 166      13.569  11.549  -2.095  1.00 92.19           O  
ATOM   1354  CG  TYR A 166      10.330   8.482  -2.368  1.00 92.19           C  
ATOM   1355  CD1 TYR A 166       9.497   7.853  -1.445  1.00 92.19           C  
ATOM   1356  CD2 TYR A 166       9.965   8.454  -3.710  1.00 92.19           C  
ATOM   1357  CE1 TYR A 166       8.331   7.211  -1.849  1.00 92.19           C  
ATOM   1358  CE2 TYR A 166       8.801   7.816  -4.125  1.00 92.19           C  
ATOM   1359  OH  TYR A 166       6.838   6.565  -3.594  1.00 92.19           O  
ATOM   1360  CZ  TYR A 166       7.991   7.199  -3.189  1.00 92.19           C  
ATOM   1361  N   GLU A 167      12.901  11.523   0.017  1.00 94.35           N  
ATOM   1362  CA  GLU A 167      14.132  12.117   0.530  1.00 94.35           C  
ATOM   1363  C   GLU A 167      14.734  11.264   1.643  1.00 94.35           C  
ATOM   1364  CB  GLU A 167      13.873  13.538   1.037  1.00 94.35           C  
ATOM   1365  O   GLU A 167      14.056  10.941   2.621  1.00 94.35           O  
ATOM   1366  CG  GLU A 167      15.131  14.272   1.477  1.00 94.35           C  
ATOM   1367  CD  GLU A 167      14.858  15.679   1.984  1.00 94.35           C  
ATOM   1368  OE1 GLU A 167      15.804  16.348   2.459  1.00 94.35           O  
ATOM   1369  OE2 GLU A 167      13.688  16.116   1.907  1.00 94.35           O  
ATOM   1370  N   PHE A 168      16.005  10.922   1.477  1.00 96.70           N  
ATOM   1371  CA  PHE A 168      16.712  10.117   2.466  1.00 96.70           C  
ATOM   1372  C   PHE A 168      16.796  10.850   3.800  1.00 96.70           C  
ATOM   1373  CB  PHE A 168      18.119   9.767   1.971  1.00 96.70           C  
ATOM   1374  O   PHE A 168      17.104  12.042   3.841  1.00 96.70           O  
ATOM   1375  CG  PHE A 168      18.907   8.919   2.932  1.00 96.70           C  
ATOM   1376  CD1 PHE A 168      20.043   9.423   3.555  1.00 96.70           C  
ATOM   1377  CD2 PHE A 168      18.513   7.618   3.214  1.00 96.70           C  
ATOM   1378  CE1 PHE A 168      20.775   8.641   4.445  1.00 96.70           C  
ATOM   1379  CE2 PHE A 168      19.239   6.830   4.102  1.00 96.70           C  
ATOM   1380  CZ  PHE A 168      20.371   7.344   4.716  1.00 96.70           C  
ATOM   1381  N   ASP A 169      16.472  10.152   4.905  1.00 97.01           N  
ATOM   1382  CA  ASP A 169      16.538  10.659   6.272  1.00 97.01           C  
ATOM   1383  C   ASP A 169      17.703  10.032   7.034  1.00 97.01           C  
ATOM   1384  CB  ASP A 169      15.223  10.390   7.008  1.00 97.01           C  
ATOM   1385  O   ASP A 169      17.574   8.938   7.588  1.00 97.01           O  
ATOM   1386  CG  ASP A 169      15.126  11.123   8.334  1.00 97.01           C  
ATOM   1387  OD1 ASP A 169      16.173  11.518   8.891  1.00 97.01           O  
ATOM   1388  OD2 ASP A 169      13.992  11.304   8.828  1.00 97.01           O  
ATOM   1389  N   PRO A 170      18.852  10.715   7.112  1.00 96.77           N  
ATOM   1390  CA  PRO A 170      20.055  10.144   7.721  1.00 96.77           C  
ATOM   1391  C   PRO A 170      19.905   9.917   9.224  1.00 96.77           C  
ATOM   1392  CB  PRO A 170      21.129  11.195   7.432  1.00 96.77           C  
ATOM   1393  O   PRO A 170      20.474   8.968   9.768  1.00 96.77           O  
ATOM   1394  CG  PRO A 170      20.370  12.460   7.189  1.00 96.77           C  
ATOM   1395  CD  PRO A 170      19.055  12.112   6.552  1.00 96.77           C  
ATOM   1396  N   VAL A 171      19.148  10.733   9.867  1.00 96.82           N  
ATOM   1397  CA  VAL A 171      18.960  10.631  11.310  1.00 96.82           C  
ATOM   1398  C   VAL A 171      18.115   9.401  11.636  1.00 96.82           C  
ATOM   1399  CB  VAL A 171      18.297  11.901  11.888  1.00 96.82           C  
ATOM   1400  O   VAL A 171      18.463   8.618  12.523  1.00 96.82           O  
ATOM   1401  CG1 VAL A 171      18.008  11.730  13.378  1.00 96.82           C  
ATOM   1402  CG2 VAL A 171      19.184  13.121  11.649  1.00 96.82           C  
ATOM   1403  N   ALA A 172      17.065   9.211  10.856  1.00 95.87           N  
ATOM   1404  CA  ALA A 172      16.175   8.075  11.087  1.00 95.87           C  
ATOM   1405  C   ALA A 172      16.836   6.766  10.663  1.00 95.87           C  
ATOM   1406  CB  ALA A 172      14.859   8.270  10.340  1.00 95.87           C  
ATOM   1407  O   ALA A 172      16.457   5.692  11.135  1.00 95.87           O  
ATOM   1408  N   SER A 173      17.884   6.900   9.769  1.00 97.80           N  
ATOM   1409  CA  SER A 173      18.547   5.712   9.239  1.00 97.80           C  
ATOM   1410  C   SER A 173      19.854   5.435   9.973  1.00 97.80           C  
ATOM   1411  CB  SER A 173      18.817   5.872   7.742  1.00 97.80           C  
ATOM   1412  O   SER A 173      20.562   4.478   9.652  1.00 97.80           O  
ATOM   1413  OG  SER A 173      17.603   6.018   7.025  1.00 97.80           O  
ATOM   1414  N   TYR A 174      20.203   6.260  10.949  1.00 96.07           N  
ATOM   1415  CA  TYR A 174      21.470   6.084  11.650  1.00 96.07           C  
ATOM   1416  C   TYR A 174      21.586   4.676  12.221  1.00 96.07           C  
ATOM   1417  CB  TYR A 174      21.609   7.116  12.774  1.00 96.07           C  
ATOM   1418  O   TYR A 174      20.621   4.140  12.770  1.00 96.07           O  
ATOM   1419  CG  TYR A 174      22.915   7.022  13.526  1.00 96.07           C  
ATOM   1420  CD1 TYR A 174      23.004   6.308  14.719  1.00 96.07           C  
ATOM   1421  CD2 TYR A 174      24.061   7.646  13.046  1.00 96.07           C  
ATOM   1422  CE1 TYR A 174      24.204   6.220  15.417  1.00 96.07           C  
ATOM   1423  CE2 TYR A 174      25.266   7.565  13.735  1.00 96.07           C  
ATOM   1424  OH  TYR A 174      26.519   6.766  15.603  1.00 96.07           O  
ATOM   1425  CZ  TYR A 174      25.328   6.850  14.917  1.00 96.07           C  
ATOM   1426  N   PRO A 175      22.821   4.115  11.991  1.00 96.06           N  
ATOM   1427  CA  PRO A 175      24.085   4.652  11.481  1.00 96.06           C  
ATOM   1428  C   PRO A 175      24.284   4.378   9.992  1.00 96.06           C  
ATOM   1429  CB  PRO A 175      25.141   3.924  12.316  1.00 96.06           C  
ATOM   1430  O   PRO A 175      25.407   4.467   9.489  1.00 96.06           O  
ATOM   1431  CG  PRO A 175      24.569   2.565  12.555  1.00 96.06           C  
ATOM   1432  CD  PRO A 175      23.081   2.695  12.713  1.00 96.06           C  
ATOM   1433  N   LEU A 176      23.221   4.085   9.247  1.00 97.23           N  
ATOM   1434  CA  LEU A 176      23.296   3.677   7.848  1.00 97.23           C  
ATOM   1435  C   LEU A 176      23.269   4.891   6.926  1.00 97.23           C  
ATOM   1436  CB  LEU A 176      22.141   2.733   7.503  1.00 97.23           C  
ATOM   1437  O   LEU A 176      22.578   5.873   7.206  1.00 97.23           O  
ATOM   1438  CG  LEU A 176      22.036   1.456   8.338  1.00 97.23           C  
ATOM   1439  CD1 LEU A 176      20.698   0.768   8.088  1.00 97.23           C  
ATOM   1440  CD2 LEU A 176      23.194   0.515   8.024  1.00 97.23           C  
ATOM   1441  N   LEU A 177      24.049   4.835   5.842  1.00 97.16           N  
ATOM   1442  CA  LEU A 177      24.003   5.830   4.776  1.00 97.16           C  
ATOM   1443  C   LEU A 177      23.626   5.186   3.446  1.00 97.16           C  
ATOM   1444  CB  LEU A 177      25.354   6.540   4.647  1.00 97.16           C  
ATOM   1445  O   LEU A 177      24.050   4.067   3.151  1.00 97.16           O  
ATOM   1446  CG  LEU A 177      25.815   7.345   5.863  1.00 97.16           C  
ATOM   1447  CD1 LEU A 177      27.259   7.801   5.680  1.00 97.16           C  
ATOM   1448  CD2 LEU A 177      24.897   8.541   6.092  1.00 97.16           C  
ATOM   1449  N   ASP A 178      22.775   5.865   2.733  1.00 96.67           N  
ATOM   1450  CA  ASP A 178      22.355   5.242   1.481  1.00 96.67           C  
ATOM   1451  C   ASP A 178      23.448   5.350   0.420  1.00 96.67           C  
ATOM   1452  CB  ASP A 178      21.062   5.881   0.970  1.00 96.67           C  
ATOM   1453  O   ASP A 178      23.288   4.853  -0.697  1.00 96.67           O  
ATOM   1454  CG  ASP A 178      21.220   7.355   0.639  1.00 96.67           C  
ATOM   1455  OD1 ASP A 178      22.257   7.953   0.998  1.00 96.67           O  
ATOM   1456  OD2 ASP A 178      20.297   7.924   0.016  1.00 96.67           O  
ATOM   1457  N   THR A 179      24.578   5.974   0.779  1.00 97.20           N  
ATOM   1458  CA  THR A 179      25.747   6.083  -0.086  1.00 97.20           C  
ATOM   1459  C   THR A 179      26.677   4.888   0.109  1.00 97.20           C  
ATOM   1460  CB  THR A 179      26.521   7.387   0.181  1.00 97.20           C  
ATOM   1461  O   THR A 179      27.641   4.716  -0.640  1.00 97.20           O  
ATOM   1462  CG2 THR A 179      25.704   8.606  -0.237  1.00 97.20           C  
ATOM   1463  OG1 THR A 179      26.819   7.482   1.579  1.00 97.20           O  
ATOM   1464  N   GLU A 180      26.352   4.082   1.111  1.00 95.47           N  
ATOM   1465  CA  GLU A 180      27.144   2.883   1.370  1.00 95.47           C  
ATOM   1466  C   GLU A 180      26.898   1.818   0.305  1.00 95.47           C  
ATOM   1467  CB  GLU A 180      26.831   2.321   2.759  1.00 95.47           C  
ATOM   1468  O   GLU A 180      25.773   1.660  -0.174  1.00 95.47           O  
ATOM   1469  CG  GLU A 180      27.298   3.211   3.902  1.00 95.47           C  
ATOM   1470  CD  GLU A 180      26.942   2.660   5.274  1.00 95.47           C  
ATOM   1471  OE1 GLU A 180      27.425   3.207   6.291  1.00 95.47           O  
ATOM   1472  OE2 GLU A 180      26.175   1.674   5.332  1.00 95.47           O  
ATOM   1473  N   ASN A 181      28.004   1.118   0.007  1.00 97.70           N  
ATOM   1474  CA  ASN A 181      27.944   0.114  -1.050  1.00 97.70           C  
ATOM   1475  C   ASN A 181      27.404  -1.215  -0.529  1.00 97.70           C  
ATOM   1476  CB  ASN A 181      29.323  -0.084  -1.681  1.00 97.70           C  
ATOM   1477  O   ASN A 181      27.674  -1.596   0.611  1.00 97.70           O  
ATOM   1478  CG  ASN A 181      29.713   1.055  -2.602  1.00 97.70           C  
ATOM   1479  ND2 ASN A 181      30.996   1.138  -2.934  1.00 97.70           N  
ATOM   1480  OD1 ASN A 181      28.868   1.855  -3.012  1.00 97.70           O  
ATOM   1481  N   VAL A 182      26.602  -1.852  -1.386  1.00 97.57           N  
ATOM   1482  CA  VAL A 182      26.102  -3.201  -1.145  1.00 97.57           C  
ATOM   1483  C   VAL A 182      26.358  -4.074  -2.372  1.00 97.57           C  
ATOM   1484  CB  VAL A 182      24.595  -3.194  -0.801  1.00 97.57           C  
ATOM   1485  O   VAL A 182      26.543  -3.562  -3.478  1.00 97.57           O  
ATOM   1486  CG1 VAL A 182      24.348  -2.485   0.529  1.00 97.57           C  
ATOM   1487  CG2 VAL A 182      23.796  -2.529  -1.921  1.00 97.57           C  
ATOM   1488  N   VAL A 183      26.544  -5.347  -2.079  1.00 97.86           N  
ATOM   1489  CA  VAL A 183      26.715  -6.314  -3.159  1.00 97.86           C  
ATOM   1490  C   VAL A 183      25.370  -6.948  -3.503  1.00 97.86           C  
ATOM   1491  CB  VAL A 183      27.740  -7.408  -2.784  1.00 97.86           C  
ATOM   1492  O   VAL A 183      24.753  -7.606  -2.661  1.00 97.86           O  
ATOM   1493  CG1 VAL A 183      27.928  -8.390  -3.938  1.00 97.86           C  
ATOM   1494  CG2 VAL A 183      29.075  -6.776  -2.392  1.00 97.86           C  
ATOM   1495  N   VAL A 184      24.884  -6.713  -4.802  1.00 95.76           N  
ATOM   1496  CA  VAL A 184      23.564  -7.175  -5.218  1.00 95.76           C  
ATOM   1497  C   VAL A 184      23.652  -7.811  -6.604  1.00 95.76           C  
ATOM   1498  CB  VAL A 184      22.535  -6.022  -5.225  1.00 95.76           C  
ATOM   1499  O   VAL A 184      24.716  -7.809  -7.228  1.00 95.76           O  
ATOM   1500  CG1 VAL A 184      22.324  -5.478  -3.814  1.00 95.76           C  
ATOM   1501  CG2 VAL A 184      22.988  -4.909  -6.168  1.00 95.76           C  
ATOM   1502  N   LEU A 185      22.561  -8.445  -7.034  1.00 93.95           N  
ATOM   1503  CA  LEU A 185      22.433  -9.031  -8.364  1.00 93.95           C  
ATOM   1504  C   LEU A 185      22.541  -7.959  -9.443  1.00 93.95           C  
ATOM   1505  CB  LEU A 185      21.100  -9.773  -8.496  1.00 93.95           C  
ATOM   1506  O   LEU A 185      21.905  -6.907  -9.345  1.00 93.95           O  
ATOM   1507  CG  LEU A 185      20.871 -10.527  -9.807  1.00 93.95           C  
ATOM   1508  CD1 LEU A 185      21.850 -11.690  -9.927  1.00 93.95           C  
ATOM   1509  CD2 LEU A 185      19.431 -11.021  -9.896  1.00 93.95           C  
ATOM   1510  N   ASN A 186      23.459  -8.202 -10.374  1.00 92.21           N  
ATOM   1511  CA  ASN A 186      23.474  -7.354 -11.561  1.00 92.21           C  
ATOM   1512  C   ASN A 186      22.248  -7.594 -12.438  1.00 92.21           C  
ATOM   1513  CB  ASN A 186      24.755  -7.582 -12.366  1.00 92.21           C  
ATOM   1514  O   ASN A 186      22.262  -8.469 -13.306  1.00 92.21           O  
ATOM   1515  CG  ASN A 186      24.966  -6.530 -13.438  1.00 92.21           C  
ATOM   1516  ND2 ASN A 186      26.198  -6.413 -13.920  1.00 92.21           N  
ATOM   1517  OD1 ASN A 186      24.029  -5.829 -13.829  1.00 92.21           O  
ATOM   1518  N   ILE A 187      21.174  -6.823 -12.234  1.00 88.60           N  
ATOM   1519  CA  ILE A 187      19.822  -7.078 -12.719  1.00 88.60           C  
ATOM   1520  C   ILE A 187      19.807  -7.041 -14.246  1.00 88.60           C  
ATOM   1521  CB  ILE A 187      18.814  -6.056 -12.148  1.00 88.60           C  
ATOM   1522  O   ILE A 187      19.249  -7.933 -14.889  1.00 88.60           O  
ATOM   1523  CG1 ILE A 187      18.653  -6.253 -10.636  1.00 88.60           C  
ATOM   1524  CG2 ILE A 187      17.465  -6.171 -12.862  1.00 88.60           C  
ATOM   1525  CD1 ILE A 187      17.773  -5.207  -9.966  1.00 88.60           C  
ATOM   1526  N   PRO A 188      20.465  -6.044 -14.862  1.00 86.11           N  
ATOM   1527  CA  PRO A 188      20.474  -6.048 -16.327  1.00 86.11           C  
ATOM   1528  C   PRO A 188      21.123  -7.301 -16.910  1.00 86.11           C  
ATOM   1529  CB  PRO A 188      21.288  -4.799 -16.677  1.00 86.11           C  
ATOM   1530  O   PRO A 188      20.632  -7.852 -17.899  1.00 86.11           O  
ATOM   1531  CG  PRO A 188      21.081  -3.872 -15.523  1.00 86.11           C  
ATOM   1532  CD  PRO A 188      21.011  -4.688 -14.263  1.00 86.11           C  
ATOM   1533  N   VAL A 189      22.219  -7.743 -16.350  1.00 89.02           N  
ATOM   1534  CA  VAL A 189      22.908  -8.940 -16.819  1.00 89.02           C  
ATOM   1535  C   VAL A 189      22.033 -10.168 -16.576  1.00 89.02           C  
ATOM   1536  CB  VAL A 189      24.277  -9.116 -16.125  1.00 89.02           C  
ATOM   1537  O   VAL A 189      21.916 -11.037 -17.444  1.00 89.02           O  
ATOM   1538  CG1 VAL A 189      24.878 -10.481 -16.454  1.00 89.02           C  
ATOM   1539  CG2 VAL A 189      25.230  -7.995 -16.535  1.00 89.02           C  
ATOM   1540  N   ALA A 190      21.347 -10.155 -15.449  1.00 89.12           N  
ATOM   1541  CA  ALA A 190      20.508 -11.285 -15.059  1.00 89.12           C  
ATOM   1542  C   ALA A 190      19.231 -11.334 -15.894  1.00 89.12           C  
ATOM   1543  CB  ALA A 190      20.166 -11.206 -13.574  1.00 89.12           C  
ATOM   1544  O   ALA A 190      18.663 -12.407 -16.108  1.00 89.12           O  
ATOM   1545  N   ALA A 191      18.764 -10.256 -16.394  1.00 84.52           N  
ATOM   1546  CA  ALA A 191      17.495 -10.147 -17.109  1.00 84.52           C  
ATOM   1547  C   ALA A 191      17.664 -10.500 -18.584  1.00 84.52           C  
ATOM   1548  CB  ALA A 191      16.921  -8.740 -16.964  1.00 84.52           C  
ATOM   1549  O   ALA A 191      16.680 -10.736 -19.290  1.00 84.52           O  
ATOM   1550  N   ALA A 192      18.851 -10.653 -19.102  1.00 82.39           N  
ATOM   1551  CA  ALA A 192      19.134 -10.695 -20.534  1.00 82.39           C  
ATOM   1552  C   ALA A 192      18.906 -12.095 -21.097  1.00 82.39           C  
ATOM   1553  CB  ALA A 192      20.565 -10.242 -20.808  1.00 82.39           C  
ATOM   1554  O   ALA A 192      18.326 -12.251 -22.174  1.00 82.39           O  
ATOM   1555  N   PRO A 193      19.201 -13.105 -20.376  1.00 84.87           N  
ATOM   1556  CA  PRO A 193      19.194 -14.442 -20.973  1.00 84.87           C  
ATOM   1557  C   PRO A 193      17.814 -14.856 -21.479  1.00 84.87           C  
ATOM   1558  CB  PRO A 193      19.647 -15.344 -19.822  1.00 84.87           C  
ATOM   1559  O   PRO A 193      17.692 -15.394 -22.582  1.00 84.87           O  
ATOM   1560  CG  PRO A 193      20.573 -14.495 -19.013  1.00 84.87           C  
ATOM   1561  CD  PRO A 193      20.038 -13.092 -18.991  1.00 84.87           C  
ATOM   1562  N   PRO A 194      16.767 -14.636 -20.709  1.00 79.51           N  
ATOM   1563  CA  PRO A 194      15.455 -15.076 -21.188  1.00 79.51           C  
ATOM   1564  C   PRO A 194      14.999 -14.323 -22.436  1.00 79.51           C  
ATOM   1565  CB  PRO A 194      14.529 -14.782 -20.005  1.00 79.51           C  
ATOM   1566  O   PRO A 194      14.101 -14.783 -23.146  1.00 79.51           O  
ATOM   1567  CG  PRO A 194      15.441 -14.675 -18.825  1.00 79.51           C  
ATOM   1568  CD  PRO A 194      16.786 -14.208 -19.302  1.00 79.51           C  
ATOM   1569  N   LYS A 195      15.598 -13.194 -22.773  1.00 76.36           N  
ATOM   1570  CA  LYS A 195      15.185 -12.358 -23.897  1.00 76.36           C  
ATOM   1571  C   LYS A 195      15.882 -12.786 -25.185  1.00 76.36           C  
ATOM   1572  CB  LYS A 195      15.477 -10.885 -23.607  1.00 76.36           C  
ATOM   1573  O   LYS A 195      15.539 -12.311 -26.270  1.00 76.36           O  
ATOM   1574  CG  LYS A 195      14.650 -10.302 -22.470  1.00 76.36           C  
ATOM   1575  CD  LYS A 195      14.856  -8.798 -22.344  1.00 76.36           C  
ATOM   1576  CE  LYS A 195      14.011  -8.209 -21.222  1.00 76.36           C  
ATOM   1577  NZ  LYS A 195      14.148  -6.724 -21.146  1.00 76.36           N  
ATOM   1578  N   VAL A 196      16.815 -13.733 -25.047  1.00 78.01           N  
ATOM   1579  CA  VAL A 196      17.596 -14.130 -26.214  1.00 78.01           C  
ATOM   1580  C   VAL A 196      17.337 -15.600 -26.534  1.00 78.01           C  
ATOM   1581  CB  VAL A 196      19.107 -13.890 -25.994  1.00 78.01           C  
ATOM   1582  O   VAL A 196      17.373 -16.451 -25.642  1.00 78.01           O  
ATOM   1583  CG1 VAL A 196      19.395 -12.403 -25.799  1.00 78.01           C  
ATOM   1584  CG2 VAL A 196      19.605 -14.696 -24.796  1.00 78.01           C  
ATOM   1585  N   SER A 197      16.714 -15.995 -27.726  1.00 74.81           N  
ATOM   1586  CA  SER A 197      16.319 -17.350 -28.092  1.00 74.81           C  
ATOM   1587  C   SER A 197      17.225 -17.915 -29.181  1.00 74.81           C  
ATOM   1588  CB  SER A 197      14.864 -17.376 -28.564  1.00 74.81           C  
ATOM   1589  O   SER A 197      17.461 -19.124 -29.234  1.00 74.81           O  
ATOM   1590  OG  SER A 197      14.669 -16.476 -29.641  1.00 74.81           O  
ATOM   1591  N   GLY A 198      17.979 -17.125 -29.954  1.00 81.08           N  
ATOM   1592  CA  GLY A 198      18.772 -17.553 -31.095  1.00 81.08           C  
ATOM   1593  C   GLY A 198      20.254 -17.650 -30.790  1.00 81.08           C  
ATOM   1594  O   GLY A 198      20.741 -17.025 -29.845  1.00 81.08           O  
ATOM   1595  N   SER A 199      20.991 -18.516 -31.518  1.00 84.30           N  
ATOM   1596  CA  SER A 199      22.418 -18.737 -31.312  1.00 84.30           C  
ATOM   1597  C   SER A 199      23.208 -17.444 -31.482  1.00 84.30           C  
ATOM   1598  CB  SER A 199      22.943 -19.796 -32.282  1.00 84.30           C  
ATOM   1599  O   SER A 199      24.122 -17.162 -30.704  1.00 84.30           O  
ATOM   1600  OG  SER A 199      22.781 -19.372 -33.625  1.00 84.30           O  
ATOM   1601  N   VAL A 200      22.896 -16.607 -32.502  1.00 84.30           N  
ATOM   1602  CA  VAL A 200      23.582 -15.351 -32.785  1.00 84.30           C  
ATOM   1603  C   VAL A 200      23.367 -14.373 -31.632  1.00 84.30           C  
ATOM   1604  CB  VAL A 200      23.098 -14.726 -34.112  1.00 84.30           C  
ATOM   1605  O   VAL A 200      24.310 -13.719 -31.181  1.00 84.30           O  
ATOM   1606  CG1 VAL A 200      23.695 -13.333 -34.302  1.00 84.30           C  
ATOM   1607  CG2 VAL A 200      23.458 -15.630 -35.290  1.00 84.30           C  
ATOM   1608  N   GLU A 201      22.142 -14.275 -31.134  1.00 81.80           N  
ATOM   1609  CA  GLU A 201      21.794 -13.393 -30.025  1.00 81.80           C  
ATOM   1610  C   GLU A 201      22.523 -13.798 -28.747  1.00 81.80           C  
ATOM   1611  CB  GLU A 201      20.281 -13.395 -29.790  1.00 81.80           C  
ATOM   1612  O   GLU A 201      22.984 -12.940 -27.990  1.00 81.80           O  
ATOM   1613  CG  GLU A 201      19.484 -12.737 -30.907  1.00 81.80           C  
ATOM   1614  CD  GLU A 201      17.982 -12.919 -30.760  1.00 81.80           C  
ATOM   1615  OE1 GLU A 201      17.219 -12.358 -31.579  1.00 81.80           O  
ATOM   1616  OE2 GLU A 201      17.564 -13.629 -29.818  1.00 81.80           O  
ATOM   1617  N   LYS A 202      22.612 -15.070 -28.569  1.00 85.80           N  
ATOM   1618  CA  LYS A 202      23.347 -15.589 -27.420  1.00 85.80           C  
ATOM   1619  C   LYS A 202      24.823 -15.207 -27.493  1.00 85.80           C  
ATOM   1620  CB  LYS A 202      23.203 -17.109 -27.332  1.00 85.80           C  
ATOM   1621  O   LYS A 202      25.419 -14.817 -26.487  1.00 85.80           O  
ATOM   1622  CG  LYS A 202      21.831 -17.576 -26.870  1.00 85.80           C  
ATOM   1623  CD  LYS A 202      21.765 -19.093 -26.755  1.00 85.80           C  
ATOM   1624  CE  LYS A 202      20.365 -19.568 -26.392  1.00 85.80           C  
ATOM   1625  NZ  LYS A 202      20.279 -21.058 -26.347  1.00 85.80           N  
ATOM   1626  N   ASP A 203      25.432 -15.378 -28.721  1.00 86.30           N  
ATOM   1627  CA  ASP A 203      26.827 -15.005 -28.936  1.00 86.30           C  
ATOM   1628  C   ASP A 203      27.041 -13.514 -28.689  1.00 86.30           C  
ATOM   1629  CB  ASP A 203      27.268 -15.372 -30.354  1.00 86.30           C  
ATOM   1630  O   ASP A 203      28.037 -13.116 -28.081  1.00 86.30           O  
ATOM   1631  CG  ASP A 203      27.440 -16.868 -30.553  1.00 86.30           C  
ATOM   1632  OD1 ASP A 203      27.525 -17.611 -29.552  1.00 86.30           O  
ATOM   1633  OD2 ASP A 203      27.492 -17.307 -31.722  1.00 86.30           O  
ATOM   1634  N   LEU A 204      26.087 -12.695 -29.128  1.00 85.83           N  
ATOM   1635  CA  LEU A 204      26.176 -11.250 -28.947  1.00 85.83           C  
ATOM   1636  C   LEU A 204      26.062 -10.879 -27.472  1.00 85.83           C  
ATOM   1637  CB  LEU A 204      25.081 -10.541 -29.749  1.00 85.83           C  
ATOM   1638  O   LEU A 204      26.775  -9.994 -26.993  1.00 85.83           O  
ATOM   1639  CG  LEU A 204      25.286 -10.475 -31.263  1.00 85.83           C  
ATOM   1640  CD1 LEU A 204      24.047  -9.899 -31.941  1.00 85.83           C  
ATOM   1641  CD2 LEU A 204      26.520  -9.646 -31.601  1.00 85.83           C  
ATOM   1642  N   LEU A 205      25.135 -11.536 -26.813  1.00 86.91           N  
ATOM   1643  CA  LEU A 205      24.986 -11.311 -25.380  1.00 86.91           C  
ATOM   1644  C   LEU A 205      26.263 -11.687 -24.635  1.00 86.91           C  
ATOM   1645  CB  LEU A 205      23.805 -12.116 -24.831  1.00 86.91           C  
ATOM   1646  O   LEU A 205      26.721 -10.942 -23.765  1.00 86.91           O  
ATOM   1647  CG  LEU A 205      23.544 -11.997 -23.328  1.00 86.91           C  
ATOM   1648  CD1 LEU A 205      23.305 -10.540 -22.945  1.00 86.91           C  
ATOM   1649  CD2 LEU A 205      22.357 -12.863 -22.921  1.00 86.91           C  
ATOM   1650  N   GLU A 206      26.768 -12.844 -24.981  1.00 89.27           N  
ATOM   1651  CA  GLU A 206      28.020 -13.276 -24.368  1.00 89.27           C  
ATOM   1652  C   GLU A 206      29.139 -12.273 -24.632  1.00 89.27           C  
ATOM   1653  CB  GLU A 206      28.422 -14.660 -24.885  1.00 89.27           C  
ATOM   1654  O   GLU A 206      29.900 -11.931 -23.724  1.00 89.27           O  
ATOM   1655  CG  GLU A 206      29.602 -15.274 -24.145  1.00 89.27           C  
ATOM   1656  CD  GLU A 206      29.883 -16.712 -24.553  1.00 89.27           C  
ATOM   1657  OE1 GLU A 206      30.782 -17.347 -23.956  1.00 89.27           O  
ATOM   1658  OE2 GLU A 206      29.199 -17.207 -25.477  1.00 89.27           O  
ATOM   1659  N   PHE A 207      29.307 -11.850 -25.874  1.00 87.78           N  
ATOM   1660  CA  PHE A 207      30.297 -10.847 -26.251  1.00 87.78           C  
ATOM   1661  C   PHE A 207      30.100  -9.565 -25.451  1.00 87.78           C  
ATOM   1662  CB  PHE A 207      30.217 -10.548 -27.751  1.00 87.78           C  
ATOM   1663  O   PHE A 207      31.065  -8.990 -24.943  1.00 87.78           O  
ATOM   1664  CG  PHE A 207      31.153  -9.460 -28.203  1.00 87.78           C  
ATOM   1665  CD1 PHE A 207      30.684  -8.173 -28.439  1.00 87.78           C  
ATOM   1666  CD2 PHE A 207      32.503  -9.724 -28.393  1.00 87.78           C  
ATOM   1667  CE1 PHE A 207      31.548  -7.164 -28.858  1.00 87.78           C  
ATOM   1668  CE2 PHE A 207      33.373  -8.720 -28.811  1.00 87.78           C  
ATOM   1669  CZ  PHE A 207      32.893  -7.442 -29.044  1.00 87.78           C  
ATOM   1670  N   ALA A 208      28.877  -9.145 -25.305  1.00 88.77           N  
ATOM   1671  CA  ALA A 208      28.566  -7.923 -24.569  1.00 88.77           C  
ATOM   1672  C   ALA A 208      28.988  -8.041 -23.107  1.00 88.77           C  
ATOM   1673  CB  ALA A 208      27.075  -7.608 -24.665  1.00 88.77           C  
ATOM   1674  O   ALA A 208      29.558  -7.105 -22.541  1.00 88.77           O  
ATOM   1675  N   ILE A 209      28.698  -9.172 -22.521  1.00 91.22           N  
ATOM   1676  CA  ILE A 209      29.038  -9.415 -21.123  1.00 91.22           C  
ATOM   1677  C   ILE A 209      30.556  -9.412 -20.954  1.00 91.22           C  
ATOM   1678  CB  ILE A 209      28.445 -10.750 -20.621  1.00 91.22           C  
ATOM   1679  O   ILE A 209      31.084  -8.769 -20.044  1.00 91.22           O  
ATOM   1680  CG1 ILE A 209      26.917 -10.658 -20.539  1.00 91.22           C  
ATOM   1681  CG2 ILE A 209      29.044 -11.130 -19.264  1.00 91.22           C  
ATOM   1682  CD1 ILE A 209      26.233 -11.982 -20.228  1.00 91.22           C  
ATOM   1683  N   LEU A 210      31.253 -10.066 -21.847  1.00 91.19           N  
ATOM   1684  CA  LEU A 210      32.702 -10.210 -21.760  1.00 91.19           C  
ATOM   1685  C   LEU A 210      33.399  -8.887 -22.056  1.00 91.19           C  
ATOM   1686  CB  LEU A 210      33.193 -11.287 -22.731  1.00 91.19           C  
ATOM   1687  O   LEU A 210      34.362  -8.522 -21.378  1.00 91.19           O  
ATOM   1688  CG  LEU A 210      32.811 -12.729 -22.393  1.00 91.19           C  
ATOM   1689  CD1 LEU A 210      33.220 -13.665 -23.526  1.00 91.19           C  
ATOM   1690  CD2 LEU A 210      33.455 -13.159 -21.079  1.00 91.19           C  
ATOM   1691  N   SER A 211      32.890  -8.179 -23.083  1.00 90.01           N  
ATOM   1692  CA  SER A 211      33.525  -6.933 -23.499  1.00 90.01           C  
ATOM   1693  C   SER A 211      33.367  -5.850 -22.437  1.00 90.01           C  
ATOM   1694  CB  SER A 211      32.937  -6.447 -24.825  1.00 90.01           C  
ATOM   1695  O   SER A 211      34.227  -4.977 -22.299  1.00 90.01           O  
ATOM   1696  OG  SER A 211      31.584  -6.059 -24.663  1.00 90.01           O  
ATOM   1697  N   THR A 212      32.351  -5.919 -21.637  1.00 91.21           N  
ATOM   1698  CA  THR A 212      32.096  -4.921 -20.604  1.00 91.21           C  
ATOM   1699  C   THR A 212      32.599  -5.406 -19.247  1.00 91.21           C  
ATOM   1700  CB  THR A 212      30.596  -4.586 -20.509  1.00 91.21           C  
ATOM   1701  O   THR A 212      32.442  -4.715 -18.238  1.00 91.21           O  
ATOM   1702  CG2 THR A 212      30.081  -3.994 -21.816  1.00 91.21           C  
ATOM   1703  OG1 THR A 212      29.863  -5.783 -20.218  1.00 91.21           O  
ATOM   1704  N   LYS A 213      33.196  -6.641 -19.243  1.00 91.98           N  
ATOM   1705  CA  LYS A 213      33.701  -7.248 -18.015  1.00 91.98           C  
ATOM   1706  C   LYS A 213      32.626  -7.274 -16.932  1.00 91.98           C  
ATOM   1707  CB  LYS A 213      34.934  -6.495 -17.512  1.00 91.98           C  
ATOM   1708  O   LYS A 213      32.907  -6.995 -15.764  1.00 91.98           O  
ATOM   1709  CG  LYS A 213      36.113  -6.527 -18.472  1.00 91.98           C  
ATOM   1710  CD  LYS A 213      37.329  -5.818 -17.888  1.00 91.98           C  
ATOM   1711  CE  LYS A 213      38.503  -5.829 -18.858  1.00 91.98           C  
ATOM   1712  NZ  LYS A 213      39.697  -5.134 -18.290  1.00 91.98           N  
ATOM   1713  N   SER A 214      31.365  -7.462 -17.338  1.00 92.24           N  
ATOM   1714  CA  SER A 214      30.225  -7.506 -16.427  1.00 92.24           C  
ATOM   1715  C   SER A 214      30.191  -8.816 -15.648  1.00 92.24           C  
ATOM   1716  CB  SER A 214      28.916  -7.327 -17.198  1.00 92.24           C  
ATOM   1717  O   SER A 214      30.530  -9.873 -16.184  1.00 92.24           O  
ATOM   1718  OG  SER A 214      28.840  -6.031 -17.766  1.00 92.24           O  
ATOM   1719  N   LYS A 215      29.838  -8.709 -14.383  1.00 93.49           N  
ATOM   1720  CA  LYS A 215      29.644  -9.852 -13.495  1.00 93.49           C  
ATOM   1721  C   LYS A 215      28.174 -10.013 -13.119  1.00 93.49           C  
ATOM   1722  CB  LYS A 215      30.494  -9.701 -12.233  1.00 93.49           C  
ATOM   1723  O   LYS A 215      27.366  -9.111 -13.351  1.00 93.49           O  
ATOM   1724  CG  LYS A 215      31.993  -9.668 -12.496  1.00 93.49           C  
ATOM   1725  CD  LYS A 215      32.786  -9.585 -11.198  1.00 93.49           C  
ATOM   1726  CE  LYS A 215      34.287  -9.575 -11.460  1.00 93.49           C  
ATOM   1727  NZ  LYS A 215      35.069  -9.490 -10.190  1.00 93.49           N  
ATOM   1728  N   LEU A 216      27.861 -11.240 -12.562  1.00 92.91           N  
ATOM   1729  CA  LEU A 216      26.486 -11.503 -12.153  1.00 92.91           C  
ATOM   1730  C   LEU A 216      26.128 -10.704 -10.904  1.00 92.91           C  
ATOM   1731  CB  LEU A 216      26.280 -12.998 -11.893  1.00 92.91           C  
ATOM   1732  O   LEU A 216      24.953 -10.427 -10.654  1.00 92.91           O  
ATOM   1733  CG  LEU A 216      24.838 -13.455 -11.666  1.00 92.91           C  
ATOM   1734  CD1 LEU A 216      23.971 -13.090 -12.866  1.00 92.91           C  
ATOM   1735  CD2 LEU A 216      24.788 -14.955 -11.400  1.00 92.91           C  
ATOM   1736  N   HIS A 217      27.149 -10.349 -10.166  1.00 95.20           N  
ATOM   1737  CA  HIS A 217      26.943  -9.473  -9.018  1.00 95.20           C  
ATOM   1738  C   HIS A 217      27.529  -8.088  -9.270  1.00 95.20           C  
ATOM   1739  CB  HIS A 217      27.561 -10.084  -7.759  1.00 95.20           C  
ATOM   1740  O   HIS A 217      28.377  -7.919 -10.150  1.00 95.20           O  
ATOM   1741  CG  HIS A 217      29.055 -10.153  -7.797  1.00 95.20           C  
ATOM   1742  CD2 HIS A 217      29.996  -9.395  -7.186  1.00 95.20           C  
ATOM   1743  ND1 HIS A 217      29.738 -11.092  -8.539  1.00 95.20           N  
ATOM   1744  CE1 HIS A 217      31.038 -10.909  -8.380  1.00 95.20           C  
ATOM   1745  NE2 HIS A 217      31.221  -9.885  -7.565  1.00 95.20           N  
ATOM   1746  N   LYS A 218      27.021  -7.136  -8.447  1.00 94.17           N  
ATOM   1747  CA  LYS A 218      27.471  -5.754  -8.593  1.00 94.17           C  
ATOM   1748  C   LYS A 218      27.490  -5.037  -7.246  1.00 94.17           C  
ATOM   1749  CB  LYS A 218      26.576  -4.999  -9.576  1.00 94.17           C  
ATOM   1750  O   LYS A 218      26.581  -5.211  -6.431  1.00 94.17           O  
ATOM   1751  CG  LYS A 218      27.120  -3.640  -9.990  1.00 94.17           C  
ATOM   1752  CD  LYS A 218      26.275  -3.010 -11.090  1.00 94.17           C  
ATOM   1753  CE  LYS A 218      26.816  -1.648 -11.502  1.00 94.17           C  
ATOM   1754  NZ  LYS A 218      27.969  -1.773 -12.444  1.00 94.17           N  
ATOM   1755  N   GLU A 219      28.559  -4.257  -7.089  1.00 96.45           N  
ATOM   1756  CA  GLU A 219      28.663  -3.414  -5.901  1.00 96.45           C  
ATOM   1757  C   GLU A 219      28.240  -1.980  -6.203  1.00 96.45           C  
ATOM   1758  CB  GLU A 219      30.090  -3.437  -5.349  1.00 96.45           C  
ATOM   1759  O   GLU A 219      28.786  -1.343  -7.107  1.00 96.45           O  
ATOM   1760  CG  GLU A 219      30.237  -2.759  -3.995  1.00 96.45           C  
ATOM   1761  CD  GLU A 219      31.627  -2.907  -3.397  1.00 96.45           C  
ATOM   1762  OE1 GLU A 219      31.871  -2.374  -2.290  1.00 96.45           O  
ATOM   1763  OE2 GLU A 219      32.478  -3.559  -4.040  1.00 96.45           O  
ATOM   1764  N   LEU A 220      27.193  -1.543  -5.486  1.00 95.59           N  
ATOM   1765  CA  LEU A 220      26.760  -0.170  -5.719  1.00 95.59           C  
ATOM   1766  C   LEU A 220      26.119   0.418  -4.466  1.00 95.59           C  
ATOM   1767  CB  LEU A 220      25.772  -0.110  -6.888  1.00 95.59           C  
ATOM   1768  O   LEU A 220      25.746  -0.319  -3.550  1.00 95.59           O  
ATOM   1769  CG  LEU A 220      24.503  -0.952  -6.746  1.00 95.59           C  
ATOM   1770  CD1 LEU A 220      23.289  -0.165  -7.229  1.00 95.59           C  
ATOM   1771  CD2 LEU A 220      24.640  -2.260  -7.518  1.00 95.59           C  
ATOM   1772  N   PRO A 221      26.098   1.813  -4.441  1.00 97.12           N  
ATOM   1773  CA  PRO A 221      25.409   2.448  -3.315  1.00 97.12           C  
ATOM   1774  C   PRO A 221      23.924   2.098  -3.259  1.00 97.12           C  
ATOM   1775  CB  PRO A 221      25.609   3.943  -3.578  1.00 97.12           C  
ATOM   1776  O   PRO A 221      23.297   1.884  -4.300  1.00 97.12           O  
ATOM   1777  CG  PRO A 221      26.780   4.016  -4.503  1.00 97.12           C  
ATOM   1778  CD  PRO A 221      26.788   2.783  -5.360  1.00 97.12           C  
ATOM   1779  N   VAL A 222      23.357   2.038  -2.114  1.00 96.47           N  
ATOM   1780  CA  VAL A 222      21.958   1.694  -1.885  1.00 96.47           C  
ATOM   1781  C   VAL A 222      21.057   2.636  -2.681  1.00 96.47           C  
ATOM   1782  CB  VAL A 222      21.597   1.753  -0.384  1.00 96.47           C  
ATOM   1783  O   VAL A 222      20.102   2.195  -3.325  1.00 96.47           O  
ATOM   1784  CG1 VAL A 222      20.091   1.593  -0.183  1.00 96.47           C  
ATOM   1785  CG2 VAL A 222      22.360   0.680   0.390  1.00 96.47           C  
ATOM   1786  N   LYS A 223      21.341   3.921  -2.682  1.00 95.50           N  
ATOM   1787  CA  LYS A 223      20.524   4.898  -3.395  1.00 95.50           C  
ATOM   1788  C   LYS A 223      20.469   4.584  -4.888  1.00 95.50           C  
ATOM   1789  CB  LYS A 223      21.065   6.312  -3.177  1.00 95.50           C  
ATOM   1790  O   LYS A 223      19.423   4.738  -5.522  1.00 95.50           O  
ATOM   1791  CG  LYS A 223      22.453   6.540  -3.757  1.00 95.50           C  
ATOM   1792  CD  LYS A 223      22.918   7.976  -3.549  1.00 95.50           C  
ATOM   1793  CE  LYS A 223      24.314   8.200  -4.113  1.00 95.50           C  
ATOM   1794  NZ  LYS A 223      24.707   9.640  -4.063  1.00 95.50           N  
ATOM   1795  N   ASP A 224      21.593   4.139  -5.429  1.00 94.02           N  
ATOM   1796  CA  ASP A 224      21.668   3.818  -6.850  1.00 94.02           C  
ATOM   1797  C   ASP A 224      20.870   2.556  -7.171  1.00 94.02           C  
ATOM   1798  CB  ASP A 224      23.125   3.643  -7.285  1.00 94.02           C  
ATOM   1799  O   ASP A 224      20.291   2.440  -8.253  1.00 94.02           O  
ATOM   1800  CG  ASP A 224      23.886   4.956  -7.347  1.00 94.02           C  
ATOM   1801  OD1 ASP A 224      23.265   6.029  -7.194  1.00 94.02           O  
ATOM   1802  OD2 ASP A 224      25.118   4.916  -7.554  1.00 94.02           O  
ATOM   1803  N   LEU A 225      20.868   1.579  -6.247  1.00 93.34           N  
ATOM   1804  CA  LEU A 225      20.071   0.369  -6.419  1.00 93.34           C  
ATOM   1805  C   LEU A 225      18.583   0.698  -6.459  1.00 93.34           C  
ATOM   1806  CB  LEU A 225      20.356  -0.625  -5.290  1.00 93.34           C  
ATOM   1807  O   LEU A 225      17.857   0.207  -7.326  1.00 93.34           O  
ATOM   1808  CG  LEU A 225      19.455  -1.859  -5.230  1.00 93.34           C  
ATOM   1809  CD1 LEU A 225      19.621  -2.699  -6.492  1.00 93.34           C  
ATOM   1810  CD2 LEU A 225      19.763  -2.686  -3.987  1.00 93.34           C  
ATOM   1811  N   ILE A 226      18.133   1.601  -5.590  1.00 92.18           N  
ATOM   1812  CA  ILE A 226      16.720   1.905  -5.398  1.00 92.18           C  
ATOM   1813  C   ILE A 226      16.232   2.822  -6.518  1.00 92.18           C  
ATOM   1814  CB  ILE A 226      16.464   2.559  -4.022  1.00 92.18           C  
ATOM   1815  O   ILE A 226      15.197   2.561  -7.136  1.00 92.18           O  
ATOM   1816  CG1 ILE A 226      16.793   1.574  -2.894  1.00 92.18           C  
ATOM   1817  CG2 ILE A 226      15.017   3.049  -3.917  1.00 92.18           C  
ATOM   1818  CD1 ILE A 226      16.809   2.204  -1.508  1.00 92.18           C  
ATOM   1819  N   TRP A 227      16.997   3.843  -6.815  1.00 89.78           N  
ATOM   1820  CA  TRP A 227      16.471   4.917  -7.650  1.00 89.78           C  
ATOM   1821  C   TRP A 227      17.047   4.843  -9.060  1.00 89.78           C  
ATOM   1822  CB  TRP A 227      16.780   6.283  -7.030  1.00 89.78           C  
ATOM   1823  O   TRP A 227      16.632   5.592  -9.948  1.00 89.78           O  
ATOM   1824  CG  TRP A 227      16.298   6.434  -5.619  1.00 89.78           C  
ATOM   1825  CD1 TRP A 227      17.057   6.691  -4.511  1.00 89.78           C  
ATOM   1826  CD2 TRP A 227      14.945   6.333  -5.163  1.00 89.78           C  
ATOM   1827  CE2 TRP A 227      14.958   6.540  -3.766  1.00 89.78           C  
ATOM   1828  CE3 TRP A 227      13.722   6.088  -5.802  1.00 89.78           C  
ATOM   1829  NE1 TRP A 227      16.257   6.756  -3.394  1.00 89.78           N  
ATOM   1830  CH2 TRP A 227      12.610   6.267  -3.646  1.00 89.78           C  
ATOM   1831  CZ2 TRP A 227      13.793   6.509  -2.996  1.00 89.78           C  
ATOM   1832  CZ3 TRP A 227      12.564   6.057  -5.034  1.00 89.78           C  
ATOM   1833  N   GLY A 228      17.997   3.925  -9.288  1.00 86.98           N  
ATOM   1834  CA  GLY A 228      18.492   3.734 -10.642  1.00 86.98           C  
ATOM   1835  C   GLY A 228      19.987   3.960 -10.769  1.00 86.98           C  
ATOM   1836  O   GLY A 228      20.581   4.684  -9.967  1.00 86.98           O  
ATOM   1837  N   TYR A 229      20.618   3.251 -11.633  1.00 87.33           N  
ATOM   1838  CA  TYR A 229      22.039   3.371 -11.941  1.00 87.33           C  
ATOM   1839  C   TYR A 229      22.301   3.104 -13.419  1.00 87.33           C  
ATOM   1840  CB  TYR A 229      22.859   2.405 -11.082  1.00 87.33           C  
ATOM   1841  O   TYR A 229      21.478   2.487 -14.100  1.00 87.33           O  
ATOM   1842  CG  TYR A 229      22.533   0.951 -11.324  1.00 87.33           C  
ATOM   1843  CD1 TYR A 229      21.488   0.329 -10.644  1.00 87.33           C  
ATOM   1844  CD2 TYR A 229      23.269   0.196 -12.231  1.00 87.33           C  
ATOM   1845  CE1 TYR A 229      21.185  -1.011 -10.862  1.00 87.33           C  
ATOM   1846  CE2 TYR A 229      22.974  -1.144 -12.457  1.00 87.33           C  
ATOM   1847  OH  TYR A 229      21.636  -3.065 -11.988  1.00 87.33           O  
ATOM   1848  CZ  TYR A 229      21.932  -1.738 -11.769  1.00 87.33           C  
ATOM   1849  N   THR A 230      23.355   3.656 -13.919  1.00 84.11           N  
ATOM   1850  CA  THR A 230      23.814   3.396 -15.279  1.00 84.11           C  
ATOM   1851  C   THR A 230      24.809   2.240 -15.302  1.00 84.11           C  
ATOM   1852  CB  THR A 230      24.463   4.648 -15.898  1.00 84.11           C  
ATOM   1853  O   THR A 230      25.498   1.987 -14.311  1.00 84.11           O  
ATOM   1854  CG2 THR A 230      23.474   5.807 -15.960  1.00 84.11           C  
ATOM   1855  OG1 THR A 230      25.590   5.037 -15.104  1.00 84.11           O  
ATOM   1856  N   ASP A 231      24.714   1.431 -16.336  1.00 81.83           N  
ATOM   1857  CA  ASP A 231      25.586   0.270 -16.485  1.00 81.83           C  
ATOM   1858  C   ASP A 231      26.129   0.171 -17.909  1.00 81.83           C  
ATOM   1859  CB  ASP A 231      24.840  -1.014 -16.116  1.00 81.83           C  
ATOM   1860  O   ASP A 231      25.393   0.379 -18.876  1.00 81.83           O  
ATOM   1861  CG  ASP A 231      25.760  -2.213 -15.969  1.00 81.83           C  
ATOM   1862  OD1 ASP A 231      26.174  -2.794 -16.996  1.00 81.83           O  
ATOM   1863  OD2 ASP A 231      26.071  -2.583 -14.816  1.00 81.83           O  
ATOM   1864  N   SER A 232      27.530  -0.000 -18.038  1.00 82.63           N  
ATOM   1865  CA  SER A 232      28.165  -0.130 -19.345  1.00 82.63           C  
ATOM   1866  C   SER A 232      27.541  -1.263 -20.153  1.00 82.63           C  
ATOM   1867  CB  SER A 232      29.668  -0.371 -19.190  1.00 82.63           C  
ATOM   1868  O   SER A 232      27.491  -1.200 -21.383  1.00 82.63           O  
ATOM   1869  OG  SER A 232      29.914  -1.500 -18.370  1.00 82.63           O  
ATOM   1870  N   PHE A 233      27.054  -2.309 -19.368  1.00 85.02           N  
ATOM   1871  CA  PHE A 233      26.403  -3.440 -20.020  1.00 85.02           C  
ATOM   1872  C   PHE A 233      25.124  -2.998 -20.720  1.00 85.02           C  
ATOM   1873  CB  PHE A 233      26.091  -4.541 -19.002  1.00 85.02           C  
ATOM   1874  O   PHE A 233      24.842  -3.429 -21.840  1.00 85.02           O  
ATOM   1875  CG  PHE A 233      25.357  -5.718 -19.587  1.00 85.02           C  
ATOM   1876  CD1 PHE A 233      24.027  -5.956 -19.264  1.00 85.02           C  
ATOM   1877  CD2 PHE A 233      25.999  -6.587 -20.460  1.00 85.02           C  
ATOM   1878  CE1 PHE A 233      23.346  -7.045 -19.804  1.00 85.02           C  
ATOM   1879  CE2 PHE A 233      25.325  -7.677 -21.003  1.00 85.02           C  
ATOM   1880  CZ  PHE A 233      23.999  -7.904 -20.673  1.00 85.02           C  
ATOM   1881  N   ILE A 234      24.377  -2.154 -20.085  1.00 77.26           N  
ATOM   1882  CA  ILE A 234      23.135  -1.653 -20.663  1.00 77.26           C  
ATOM   1883  C   ILE A 234      23.434  -0.903 -21.959  1.00 77.26           C  
ATOM   1884  CB  ILE A 234      22.381  -0.736 -19.674  1.00 77.26           C  
ATOM   1885  O   ILE A 234      22.722  -1.060 -22.953  1.00 77.26           O  
ATOM   1886  CG1 ILE A 234      21.908  -1.537 -18.457  1.00 77.26           C  
ATOM   1887  CG2 ILE A 234      21.203  -0.046 -20.368  1.00 77.26           C  
ATOM   1888  CD1 ILE A 234      21.240  -0.692 -17.380  1.00 77.26           C  
ATOM   1889  N   ALA A 235      24.506  -0.142 -21.929  1.00 74.67           N  
ATOM   1890  CA  ALA A 235      24.930   0.610 -23.108  1.00 74.67           C  
ATOM   1891  C   ALA A 235      25.338  -0.329 -24.240  1.00 74.67           C  
ATOM   1892  CB  ALA A 235      26.084   1.546 -22.755  1.00 74.67           C  
ATOM   1893  O   ALA A 235      25.024  -0.079 -25.406  1.00 74.67           O  
ATOM   1894  N   ALA A 236      25.909  -1.445 -23.907  1.00 78.20           N  
ATOM   1895  CA  ALA A 236      26.373  -2.425 -24.886  1.00 78.20           C  
ATOM   1896  C   ALA A 236      25.197  -3.152 -25.533  1.00 78.20           C  
ATOM   1897  CB  ALA A 236      27.319  -3.428 -24.230  1.00 78.20           C  
ATOM   1898  O   ALA A 236      25.270  -3.548 -26.698  1.00 78.20           O  
ATOM   1899  N   LEU A 237      24.082  -3.340 -24.741  1.00 72.15           N  
ATOM   1900  CA  LEU A 237      22.898  -4.038 -25.230  1.00 72.15           C  
ATOM   1901  C   LEU A 237      22.168  -3.202 -26.277  1.00 72.15           C  
ATOM   1902  CB  LEU A 237      21.953  -4.367 -24.072  1.00 72.15           C  
ATOM   1903  O   LEU A 237      21.426  -3.742 -27.101  1.00 72.15           O  
ATOM   1904  CG  LEU A 237      22.336  -5.565 -23.203  1.00 72.15           C  
ATOM   1905  CD1 LEU A 237      21.458  -5.619 -21.957  1.00 72.15           C  
ATOM   1906  CD2 LEU A 237      22.225  -6.861 -23.998  1.00 72.15           C  
ATOM   1907  N   GLN A 238      22.355  -1.917 -26.107  1.00 67.94           N  
ATOM   1908  CA  GLN A 238      21.676  -1.008 -27.024  1.00 67.94           C  
ATOM   1909  C   GLN A 238      22.061  -1.297 -28.471  1.00 67.94           C  
ATOM   1910  CB  GLN A 238      21.997   0.446 -26.675  1.00 67.94           C  
ATOM   1911  O   GLN A 238      21.334  -0.932 -29.398  1.00 67.94           O  
ATOM   1912  CG  GLN A 238      21.349   0.927 -25.384  1.00 67.94           C  
ATOM   1913  CD  GLN A 238      21.689   2.369 -25.058  1.00 67.94           C  
ATOM   1914  NE2 GLN A 238      20.892   2.985 -24.191  1.00 67.94           N  
ATOM   1915  OE1 GLN A 238      22.660   2.925 -25.580  1.00 67.94           O  
ATOM   1916  N   LEU A 239      23.126  -2.094 -28.566  1.00 61.28           N  
ATOM   1917  CA  LEU A 239      23.524  -2.489 -29.913  1.00 61.28           C  
ATOM   1918  C   LEU A 239      22.584  -3.556 -30.466  1.00 61.28           C  
ATOM   1919  CB  LEU A 239      24.964  -3.009 -29.916  1.00 61.28           C  
ATOM   1920  O   LEU A 239      22.433  -3.685 -31.683  1.00 61.28           O  
ATOM   1921  CG  LEU A 239      26.061  -1.969 -29.684  1.00 61.28           C  
ATOM   1922  CD1 LEU A 239      27.356  -2.651 -29.256  1.00 61.28           C  
ATOM   1923  CD2 LEU A 239      26.280  -1.134 -30.941  1.00 61.28           C  
ATOM   1924  N   ALA A 240      21.736  -4.071 -29.593  1.00 62.47           N  
ATOM   1925  CA  ALA A 240      20.763  -5.106 -29.934  1.00 62.47           C  
ATOM   1926  C   ALA A 240      19.337  -4.576 -29.825  1.00 62.47           C  
ATOM   1927  CB  ALA A 240      20.946  -6.326 -29.034  1.00 62.47           C  
ATOM   1928  O   ALA A 240      18.979  -3.941 -28.830  1.00 62.47           O  
ATOM   1929  N   ASP A 241      18.618  -4.323 -30.918  1.00 62.88           N  
ATOM   1930  CA  ASP A 241      17.272  -3.784 -31.085  1.00 62.88           C  
ATOM   1931  C   ASP A 241      16.307  -4.392 -30.070  1.00 62.88           C  
ATOM   1932  CB  ASP A 241      16.766  -4.035 -32.507  1.00 62.88           C  
ATOM   1933  O   ASP A 241      15.305  -3.771 -29.710  1.00 62.88           O  
ATOM   1934  CG  ASP A 241      17.365  -3.082 -33.526  1.00 62.88           C  
ATOM   1935  OD1 ASP A 241      17.880  -2.013 -33.133  1.00 62.88           O  
ATOM   1936  OD2 ASP A 241      17.318  -3.401 -34.734  1.00 62.88           O  
ATOM   1937  N   LYS A 242      16.604  -5.480 -29.327  1.00 61.66           N  
ATOM   1938  CA  LYS A 242      15.678  -6.198 -28.455  1.00 61.66           C  
ATOM   1939  C   LYS A 242      15.702  -5.628 -27.040  1.00 61.66           C  
ATOM   1940  CB  LYS A 242      16.015  -7.689 -28.425  1.00 61.66           C  
ATOM   1941  O   LYS A 242      14.861  -5.979 -26.210  1.00 61.66           O  
ATOM   1942  CG  LYS A 242      15.602  -8.443 -29.681  1.00 61.66           C  
ATOM   1943  CD  LYS A 242      15.738  -9.949 -29.499  1.00 61.66           C  
ATOM   1944  CE  LYS A 242      15.339 -10.704 -30.760  1.00 61.66           C  
ATOM   1945  NZ  LYS A 242      15.410 -12.183 -30.567  1.00 61.66           N  
ATOM   1946  N   PHE A 243      16.573  -4.605 -26.777  1.00 60.58           N  
ATOM   1947  CA  PHE A 243      16.667  -4.075 -25.422  1.00 60.58           C  
ATOM   1948  C   PHE A 243      16.257  -2.608 -25.384  1.00 60.58           C  
ATOM   1949  CB  PHE A 243      18.090  -4.236 -24.878  1.00 60.58           C  
ATOM   1950  O   PHE A 243      16.509  -1.863 -26.334  1.00 60.58           O  
ATOM   1951  CG  PHE A 243      18.478  -5.664 -24.604  1.00 60.58           C  
ATOM   1952  CD1 PHE A 243      18.147  -6.270 -23.398  1.00 60.58           C  
ATOM   1953  CD2 PHE A 243      19.173  -6.402 -25.554  1.00 60.58           C  
ATOM   1954  CE1 PHE A 243      18.504  -7.592 -23.142  1.00 60.58           C  
ATOM   1955  CE2 PHE A 243      19.533  -7.723 -25.305  1.00 60.58           C  
ATOM   1956  CZ  PHE A 243      19.199  -8.316 -24.098  1.00 60.58           C  
ATOM   1957  N   PRO A 244      15.366  -2.306 -24.421  1.00 56.09           N  
ATOM   1958  CA  PRO A 244      14.929  -0.912 -24.305  1.00 56.09           C  
ATOM   1959  C   PRO A 244      16.095   0.074 -24.317  1.00 56.09           C  
ATOM   1960  CB  PRO A 244      14.203  -0.882 -22.958  1.00 56.09           C  
ATOM   1961  O   PRO A 244      17.186  -0.247 -23.839  1.00 56.09           O  
ATOM   1962  CG  PRO A 244      14.278  -2.286 -22.451  1.00 56.09           C  
ATOM   1963  CD  PRO A 244      15.134  -3.086 -23.390  1.00 56.09           C  
ATOM   1964  N   LYS A 245      15.917   1.116 -25.142  1.00 58.70           N  
ATOM   1965  CA  LYS A 245      16.845   2.220 -25.361  1.00 58.70           C  
ATOM   1966  C   LYS A 245      16.935   3.117 -24.130  1.00 58.70           C  
ATOM   1967  CB  LYS A 245      16.422   3.044 -26.579  1.00 58.70           C  
ATOM   1968  O   LYS A 245      15.945   3.735 -23.732  1.00 58.70           O  
ATOM   1969  CG  LYS A 245      16.560   2.306 -27.903  1.00 58.70           C  
ATOM   1970  CD  LYS A 245      16.355   3.241 -29.088  1.00 58.70           C  
ATOM   1971  CE  LYS A 245      16.492   2.504 -30.413  1.00 58.70           C  
ATOM   1972  NZ  LYS A 245      16.304   3.420 -31.578  1.00 58.70           N  
ATOM   1973  N   GLY A 246      17.245   2.583 -22.977  1.00 61.92           N  
ATOM   1974  CA  GLY A 246      17.522   3.411 -21.814  1.00 61.92           C  
ATOM   1975  C   GLY A 246      18.845   3.082 -21.148  1.00 61.92           C  
ATOM   1976  O   GLY A 246      19.393   1.997 -21.347  1.00 61.92           O  
ATOM   1977  N   ARG A 247      19.497   4.193 -20.688  1.00 65.44           N  
ATOM   1978  CA  ARG A 247      20.823   4.070 -20.091  1.00 65.44           C  
ATOM   1979  C   ARG A 247      20.727   3.747 -18.604  1.00 65.44           C  
ATOM   1980  CB  ARG A 247      21.627   5.355 -20.297  1.00 65.44           C  
ATOM   1981  O   ARG A 247      21.717   3.355 -17.983  1.00 65.44           O  
ATOM   1982  CG  ARG A 247      22.050   5.593 -21.738  1.00 65.44           C  
ATOM   1983  CD  ARG A 247      22.995   6.780 -21.860  1.00 65.44           C  
ATOM   1984  NE  ARG A 247      23.464   6.958 -23.231  1.00 65.44           N  
ATOM   1985  NH1 ARG A 247      24.313   9.078 -22.886  1.00 65.44           N  
ATOM   1986  NH2 ARG A 247      24.463   8.101 -24.954  1.00 65.44           N  
ATOM   1987  CZ  ARG A 247      24.079   8.045 -23.688  1.00 65.44           C  
ATOM   1988  N   LYS A 248      19.394   3.807 -18.118  1.00 72.99           N  
ATOM   1989  CA  LYS A 248      19.313   3.714 -16.663  1.00 72.99           C  
ATOM   1990  C   LYS A 248      18.314   2.643 -16.235  1.00 72.99           C  
ATOM   1991  CB  LYS A 248      18.926   5.064 -16.059  1.00 72.99           C  
ATOM   1992  O   LYS A 248      17.271   2.471 -16.870  1.00 72.99           O  
ATOM   1993  CG  LYS A 248      20.023   6.115 -16.136  1.00 72.99           C  
ATOM   1994  CD  LYS A 248      19.619   7.399 -15.424  1.00 72.99           C  
ATOM   1995  CE  LYS A 248      20.697   8.468 -15.541  1.00 72.99           C  
ATOM   1996  NZ  LYS A 248      20.356   9.688 -14.750  1.00 72.99           N  
ATOM   1997  N   PHE A 249      18.785   1.759 -15.404  1.00 76.68           N  
ATOM   1998  CA  PHE A 249      17.898   0.807 -14.746  1.00 76.68           C  
ATOM   1999  C   PHE A 249      17.362   1.379 -13.440  1.00 76.68           C  
ATOM   2000  CB  PHE A 249      18.628  -0.514 -14.480  1.00 76.68           C  
ATOM   2001  O   PHE A 249      18.119   1.936 -12.642  1.00 76.68           O  
ATOM   2002  CG  PHE A 249      17.819  -1.506 -13.689  1.00 76.68           C  
ATOM   2003  CD1 PHE A 249      18.001  -1.635 -12.317  1.00 76.68           C  
ATOM   2004  CD2 PHE A 249      16.876  -2.309 -14.317  1.00 76.68           C  
ATOM   2005  CE1 PHE A 249      17.254  -2.553 -11.582  1.00 76.68           C  
ATOM   2006  CE2 PHE A 249      16.126  -3.228 -13.589  1.00 76.68           C  
ATOM   2007  CZ  PHE A 249      16.317  -3.349 -12.222  1.00 76.68           C  
ATOM   2008  N   GLN A 250      16.027   1.186 -13.291  1.00 77.88           N  
ATOM   2009  CA  GLN A 250      15.466   1.682 -12.039  1.00 77.88           C  
ATOM   2010  C   GLN A 250      14.379   0.749 -11.515  1.00 77.88           C  
ATOM   2011  CB  GLN A 250      14.903   3.092 -12.224  1.00 77.88           C  
ATOM   2012  O   GLN A 250      13.541   0.271 -12.283  1.00 77.88           O  
ATOM   2013  CG  GLN A 250      15.944   4.120 -12.646  1.00 77.88           C  
ATOM   2014  CD  GLN A 250      15.337   5.474 -12.963  1.00 77.88           C  
ATOM   2015  NE2 GLN A 250      16.188   6.480 -13.132  1.00 77.88           N  
ATOM   2016  OE1 GLN A 250      14.114   5.615 -13.055  1.00 77.88           O  
ATOM   2017  N   ILE A 251      14.422   0.502 -10.139  1.00 80.66           N  
ATOM   2018  CA  ILE A 251      13.381  -0.277  -9.476  1.00 80.66           C  
ATOM   2019  C   ILE A 251      12.217   0.635  -9.096  1.00 80.66           C  
ATOM   2020  CB  ILE A 251      13.927  -0.999  -8.224  1.00 80.66           C  
ATOM   2021  O   ILE A 251      11.053   0.290  -9.314  1.00 80.66           O  
ATOM   2022  CG1 ILE A 251      14.954  -2.064  -8.626  1.00 80.66           C  
ATOM   2023  CG2 ILE A 251      12.783  -1.619  -7.416  1.00 80.66           C  
ATOM   2024  CD1 ILE A 251      15.646  -2.734  -7.447  1.00 80.66           C  
ATOM   2025  N   GLN A 252      12.626   1.824  -8.564  1.00 79.86           N  
ATOM   2026  CA  GLN A 252      11.650   2.830  -8.160  1.00 79.86           C  
ATOM   2027  C   GLN A 252      11.955   4.181  -8.800  1.00 79.86           C  
ATOM   2028  CB  GLN A 252      11.619   2.966  -6.637  1.00 79.86           C  
ATOM   2029  O   GLN A 252      13.111   4.484  -9.103  1.00 79.86           O  
ATOM   2030  CG  GLN A 252      11.104   1.726  -5.919  1.00 79.86           C  
ATOM   2031  CD  GLN A 252       9.600   1.748  -5.715  1.00 79.86           C  
ATOM   2032  NE2 GLN A 252       9.079   0.733  -5.034  1.00 79.86           N  
ATOM   2033  OE1 GLN A 252       8.913   2.670  -6.166  1.00 79.86           O  
ATOM   2034  N   ILE A 253      10.950   4.808  -8.888  1.00 74.56           N  
ATOM   2035  CA  ILE A 253      11.113   6.123  -9.498  1.00 74.56           C  
ATOM   2036  C   ILE A 253      11.017   7.205  -8.425  1.00 74.56           C  
ATOM   2037  CB  ILE A 253      10.061   6.368 -10.603  1.00 74.56           C  
ATOM   2038  O   ILE A 253      10.063   7.231  -7.645  1.00 74.56           O  
ATOM   2039  CG1 ILE A 253      10.191   5.313 -11.707  1.00 74.56           C  
ATOM   2040  CG2 ILE A 253      10.199   7.781 -11.176  1.00 74.56           C  
ATOM   2041  CD1 ILE A 253       9.049   5.328 -12.714  1.00 74.56           C  
ATOM   2042  N   ASN A 254      12.085   7.945  -8.234  1.00 75.04           N  
ATOM   2043  CA  ASN A 254      12.138   9.130  -7.384  1.00 75.04           C  
ATOM   2044  C   ASN A 254      12.177  10.412  -8.210  1.00 75.04           C  
ATOM   2045  CB  ASN A 254      13.346   9.065  -6.447  1.00 75.04           C  
ATOM   2046  O   ASN A 254      13.079  10.602  -9.028  1.00 75.04           O  
ATOM   2047  CG  ASN A 254      13.308  10.131  -5.370  1.00 75.04           C  
ATOM   2048  ND2 ASN A 254      14.439  10.348  -4.710  1.00 75.04           N  
ATOM   2049  OD1 ASN A 254      12.269  10.753  -5.132  1.00 75.04           O  
ATOM   2050  N   ASP A 255      11.036  11.189  -8.123  1.00 58.63           N  
ATOM   2051  CA  ASP A 255      11.031  12.560  -8.625  1.00 58.63           C  
ATOM   2052  C   ASP A 255      11.219  12.590 -10.141  1.00 58.63           C  
ATOM   2053  CB  ASP A 255      12.123  13.385  -7.943  1.00 58.63           C  
ATOM   2054  O   ASP A 255      12.294  12.941 -10.631  1.00 58.63           O  
ATOM   2055  CG  ASP A 255      11.860  14.880  -8.000  1.00 58.63           C  
ATOM   2056  OD1 ASP A 255      10.719  15.287  -8.307  1.00 58.63           O  
ATOM   2057  OD2 ASP A 255      12.803  15.657  -7.738  1.00 58.63           O  
ATOM   2058  N   ASP A 256      10.084  12.345 -10.936  1.00 55.03           N  
ATOM   2059  CA  ASP A 256      10.020  12.913 -12.279  1.00 55.03           C  
ATOM   2060  C   ASP A 256       8.649  13.528 -12.551  1.00 55.03           C  
ATOM   2061  CB  ASP A 256      10.335  11.846 -13.328  1.00 55.03           C  
ATOM   2062  O   ASP A 256       7.644  12.817 -12.606  1.00 55.03           O  
ATOM   2063  CG  ASP A 256      10.572  12.426 -14.712  1.00 55.03           C  
ATOM   2064  OD1 ASP A 256      10.236  13.608 -14.943  1.00 55.03           O  
ATOM   2065  OD2 ASP A 256      11.095  11.694 -15.579  1.00 55.03           O  
ATOM   2066  N   PRO A 257       8.507  14.802 -12.292  1.00 50.58           N  
ATOM   2067  CA  PRO A 257       7.249  15.417 -12.723  1.00 50.58           C  
ATOM   2068  C   PRO A 257       6.733  14.842 -14.040  1.00 50.58           C  
ATOM   2069  CB  PRO A 257       7.615  16.895 -12.879  1.00 50.58           C  
ATOM   2070  O   PRO A 257       5.543  14.960 -14.345  1.00 50.58           O  
ATOM   2071  CG  PRO A 257       9.068  16.967 -12.536  1.00 50.58           C  
ATOM   2072  CD  PRO A 257       9.556  15.580 -12.234  1.00 50.58           C  
ATOM   2073  N   ARG A 258       7.577  14.083 -14.774  1.00 51.28           N  
ATOM   2074  CA  ARG A 258       7.192  13.536 -16.071  1.00 51.28           C  
ATOM   2075  C   ARG A 258       6.401  12.243 -15.907  1.00 51.28           C  
ATOM   2076  CB  ARG A 258       8.428  13.287 -16.938  1.00 51.28           C  
ATOM   2077  O   ARG A 258       5.792  11.756 -16.861  1.00 51.28           O  
ATOM   2078  CG  ARG A 258       9.149  14.557 -17.362  1.00 51.28           C  
ATOM   2079  CD  ARG A 258      10.439  14.251 -18.110  1.00 51.28           C  
ATOM   2080  NE  ARG A 258      11.407  13.565 -17.258  1.00 51.28           N  
ATOM   2081  NH1 ARG A 258      13.110  13.593 -18.817  1.00 51.28           N  
ATOM   2082  NH2 ARG A 258      13.450  12.643 -16.759  1.00 51.28           N  
ATOM   2083  CZ  ARG A 258      12.653  13.268 -17.613  1.00 51.28           C  
ATOM   2084  N   ASP A 259       6.341  11.675 -14.648  1.00 54.33           N  
ATOM   2085  CA  ASP A 259       5.869  10.295 -14.586  1.00 54.33           C  
ATOM   2086  C   ASP A 259       4.343  10.238 -14.560  1.00 54.33           C  
ATOM   2087  CB  ASP A 259       6.442   9.586 -13.357  1.00 54.33           C  
ATOM   2088  O   ASP A 259       3.740   9.336 -15.147  1.00 54.33           O  
ATOM   2089  CG  ASP A 259       7.871   9.112 -13.559  1.00 54.33           C  
ATOM   2090  OD1 ASP A 259       8.324   9.019 -14.721  1.00 54.33           O  
ATOM   2091  OD2 ASP A 259       8.548   8.826 -12.549  1.00 54.33           O  
ATOM   2092  N   TYR A 260       3.719  11.338 -13.947  1.00 62.37           N  
ATOM   2093  CA  TYR A 260       2.266  11.336 -14.067  1.00 62.37           C  
ATOM   2094  C   TYR A 260       1.783  12.544 -14.860  1.00 62.37           C  
ATOM   2095  CB  TYR A 260       1.612  11.326 -12.682  1.00 62.37           C  
ATOM   2096  O   TYR A 260       1.501  13.599 -14.287  1.00 62.37           O  
ATOM   2097  CG  TYR A 260       1.887  10.071 -11.890  1.00 62.37           C  
ATOM   2098  CD1 TYR A 260       1.176   8.899 -12.136  1.00 62.37           C  
ATOM   2099  CD2 TYR A 260       2.857  10.055 -10.893  1.00 62.37           C  
ATOM   2100  CE1 TYR A 260       1.424   7.740 -11.408  1.00 62.37           C  
ATOM   2101  CE2 TYR A 260       3.114   8.902 -10.159  1.00 62.37           C  
ATOM   2102  OH  TYR A 260       2.644   6.607  -9.698  1.00 62.37           O  
ATOM   2103  CZ  TYR A 260       2.394   7.752 -10.423  1.00 62.37           C  
ATOM   2104  N   GLN A 261       2.073  12.498 -16.113  1.00 69.93           N  
ATOM   2105  CA  GLN A 261       1.762  13.644 -16.961  1.00 69.93           C  
ATOM   2106  C   GLN A 261       0.274  13.696 -17.292  1.00 69.93           C  
ATOM   2107  CB  GLN A 261       2.585  13.598 -18.250  1.00 69.93           C  
ATOM   2108  O   GLN A 261      -0.281  14.774 -17.515  1.00 69.93           O  
ATOM   2109  CG  GLN A 261       4.088  13.700 -18.024  1.00 69.93           C  
ATOM   2110  CD  GLN A 261       4.538  15.113 -17.703  1.00 69.93           C  
ATOM   2111  NE2 GLN A 261       5.776  15.250 -17.241  1.00 69.93           N  
ATOM   2112  OE1 GLN A 261       3.779  16.073 -17.869  1.00 69.93           O  
ATOM   2113  N   ASN A 262      -0.278  12.454 -16.944  1.00 88.46           N  
ATOM   2114  CA  ASN A 262      -1.688  12.399 -17.316  1.00 88.46           C  
ATOM   2115  C   ASN A 262      -2.594  12.493 -16.092  1.00 88.46           C  
ATOM   2116  CB  ASN A 262      -1.987  11.120 -18.101  1.00 88.46           C  
ATOM   2117  O   ASN A 262      -2.162  12.214 -14.972  1.00 88.46           O  
ATOM   2118  CG  ASN A 262      -1.223  11.046 -19.409  1.00 88.46           C  
ATOM   2119  ND2 ASN A 262      -0.756   9.852 -19.755  1.00 88.46           N  
ATOM   2120  OD1 ASN A 262      -1.054  12.053 -20.101  1.00 88.46           O  
ATOM   2121  N   LEU A 263      -3.741  12.984 -16.329  1.00 92.08           N  
ATOM   2122  CA  LEU A 263      -4.702  13.194 -15.252  1.00 92.08           C  
ATOM   2123  C   LEU A 263      -5.211  11.862 -14.711  1.00 92.08           C  
ATOM   2124  CB  LEU A 263      -5.878  14.042 -15.742  1.00 92.08           C  
ATOM   2125  O   LEU A 263      -5.461  10.930 -15.479  1.00 92.08           O  
ATOM   2126  CG  LEU A 263      -5.586  15.521 -16.001  1.00 92.08           C  
ATOM   2127  CD1 LEU A 263      -6.777  16.185 -16.684  1.00 92.08           C  
ATOM   2128  CD2 LEU A 263      -5.243  16.235 -14.698  1.00 92.08           C  
ATOM   2129  N   SER A 264      -5.249  11.830 -13.437  1.00 93.92           N  
ATOM   2130  CA  SER A 264      -6.023  10.803 -12.746  1.00 93.92           C  
ATOM   2131  C   SER A 264      -7.355  11.355 -12.250  1.00 93.92           C  
ATOM   2132  CB  SER A 264      -5.228  10.233 -11.570  1.00 93.92           C  
ATOM   2133  O   SER A 264      -7.489  12.559 -12.025  1.00 93.92           O  
ATOM   2134  OG  SER A 264      -4.026   9.632 -12.020  1.00 93.92           O  
ATOM   2135  N   SER A 265      -8.362  10.447 -12.192  1.00 94.88           N  
ATOM   2136  CA  SER A 265      -9.664  10.891 -11.704  1.00 94.88           C  
ATOM   2137  C   SER A 265     -10.248   9.896 -10.707  1.00 94.88           C  
ATOM   2138  CB  SER A 265     -10.635  11.087 -12.869  1.00 94.88           C  
ATOM   2139  O   SER A 265     -10.134   8.683 -10.892  1.00 94.88           O  
ATOM   2140  OG  SER A 265     -10.812   9.877 -13.585  1.00 94.88           O  
ATOM   2141  N   VAL A 266     -10.864  10.447  -9.654  1.00 95.91           N  
ATOM   2142  CA  VAL A 266     -11.503   9.630  -8.628  1.00 95.91           C  
ATOM   2143  C   VAL A 266     -12.886  10.192  -8.307  1.00 95.91           C  
ATOM   2144  CB  VAL A 266     -10.645   9.557  -7.345  1.00 95.91           C  
ATOM   2145  O   VAL A 266     -13.164  11.363  -8.574  1.00 95.91           O  
ATOM   2146  CG1 VAL A 266      -9.301   8.891  -7.631  1.00 95.91           C  
ATOM   2147  CG2 VAL A 266     -10.440  10.954  -6.761  1.00 95.91           C  
ATOM   2148  N   GLY A 267     -13.735   9.375  -7.786  1.00 95.97           N  
ATOM   2149  CA  GLY A 267     -15.038   9.820  -7.319  1.00 95.97           C  
ATOM   2150  C   GLY A 267     -14.963  10.676  -6.068  1.00 95.97           C  
ATOM   2151  O   GLY A 267     -14.225  10.356  -5.134  1.00 95.97           O  
ATOM   2152  N   THR A 268     -15.733  11.690  -5.974  1.00 95.35           N  
ATOM   2153  CA  THR A 268     -15.691  12.641  -4.869  1.00 95.35           C  
ATOM   2154  C   THR A 268     -16.570  12.168  -3.714  1.00 95.35           C  
ATOM   2155  CB  THR A 268     -16.142  14.042  -5.320  1.00 95.35           C  
ATOM   2156  O   THR A 268     -16.391  12.600  -2.574  1.00 95.35           O  
ATOM   2157  CG2 THR A 268     -15.254  14.572  -6.440  1.00 95.35           C  
ATOM   2158  OG1 THR A 268     -17.494  13.974  -5.789  1.00 95.35           O  
ATOM   2159  N   GLY A 269     -17.536  11.247  -3.958  1.00 95.24           N  
ATOM   2160  CA  GLY A 269     -18.488  10.808  -2.951  1.00 95.24           C  
ATOM   2161  C   GLY A 269     -19.712  11.700  -2.857  1.00 95.24           C  
ATOM   2162  O   GLY A 269     -20.610  11.446  -2.052  1.00 95.24           O  
ATOM   2163  N   ARG A 270     -19.762  12.742  -3.616  1.00 93.76           N  
ATOM   2164  CA  ARG A 270     -20.884  13.675  -3.612  1.00 93.76           C  
ATOM   2165  C   ARG A 270     -22.120  13.047  -4.248  1.00 93.76           C  
ATOM   2166  CB  ARG A 270     -20.515  14.965  -4.347  1.00 93.76           C  
ATOM   2167  O   ARG A 270     -23.224  13.155  -3.710  1.00 93.76           O  
ATOM   2168  CG  ARG A 270     -21.572  16.054  -4.250  1.00 93.76           C  
ATOM   2169  CD  ARG A 270     -21.067  17.380  -4.800  1.00 93.76           C  
ATOM   2170  NE  ARG A 270     -22.091  18.419  -4.727  1.00 93.76           N  
ATOM   2171  NH1 ARG A 270     -20.602  20.183  -4.814  1.00 93.76           N  
ATOM   2172  NH2 ARG A 270     -22.854  20.584  -4.665  1.00 93.76           N  
ATOM   2173  CZ  ARG A 270     -21.847  19.726  -4.736  1.00 93.76           C  
ATOM   2174  N   CYS A 271     -21.925  12.431  -5.409  1.00 94.11           N  
ATOM   2175  CA  CYS A 271     -23.019  11.810  -6.148  1.00 94.11           C  
ATOM   2176  C   CYS A 271     -23.322  10.419  -5.606  1.00 94.11           C  
ATOM   2177  CB  CYS A 271     -22.681  11.725  -7.636  1.00 94.11           C  
ATOM   2178  O   CYS A 271     -24.487  10.032  -5.494  1.00 94.11           O  
ATOM   2179  SG  CYS A 271     -22.463  13.335  -8.426  1.00 94.11           S  
ATOM   2180  N   ASN A 272     -22.308   9.730  -5.363  1.00 95.04           N  
ATOM   2181  CA  ASN A 272     -22.368   8.373  -4.831  1.00 95.04           C  
ATOM   2182  C   ASN A 272     -21.273   8.126  -3.797  1.00 95.04           C  
ATOM   2183  CB  ASN A 272     -22.270   7.348  -5.963  1.00 95.04           C  
ATOM   2184  O   ASN A 272     -20.097   8.012  -4.148  1.00 95.04           O  
ATOM   2185  CG  ASN A 272     -22.446   5.923  -5.477  1.00 95.04           C  
ATOM   2186  ND2 ASN A 272     -22.283   4.964  -6.381  1.00 95.04           N  
ATOM   2187  OD1 ASN A 272     -22.727   5.685  -4.300  1.00 95.04           O  
ATOM   2188  N   LEU A 273     -21.733   8.074  -2.517  1.00 94.28           N  
ATOM   2189  CA  LEU A 273     -20.784   7.956  -1.415  1.00 94.28           C  
ATOM   2190  C   LEU A 273     -19.937   6.696  -1.559  1.00 94.28           C  
ATOM   2191  CB  LEU A 273     -21.520   7.940  -0.073  1.00 94.28           C  
ATOM   2192  O   LEU A 273     -18.769   6.679  -1.163  1.00 94.28           O  
ATOM   2193  CG  LEU A 273     -20.648   8.050   1.180  1.00 94.28           C  
ATOM   2194  CD1 LEU A 273     -19.813   9.325   1.134  1.00 94.28           C  
ATOM   2195  CD2 LEU A 273     -21.511   8.014   2.436  1.00 94.28           C  
ATOM   2196  N   SER A 274     -20.463   5.654  -2.109  1.00 94.25           N  
ATOM   2197  CA  SER A 274     -19.750   4.393  -2.284  1.00 94.25           C  
ATOM   2198  C   SER A 274     -18.609   4.539  -3.285  1.00 94.25           C  
ATOM   2199  CB  SER A 274     -20.709   3.295  -2.747  1.00 94.25           C  
ATOM   2200  O   SER A 274     -17.723   3.684  -3.353  1.00 94.25           O  
ATOM   2201  OG  SER A 274     -21.705   3.052  -1.769  1.00 94.25           O  
ATOM   2202  N   ASP A 275     -18.607   5.643  -4.093  1.00 95.57           N  
ATOM   2203  CA  ASP A 275     -17.606   5.880  -5.129  1.00 95.57           C  
ATOM   2204  C   ASP A 275     -16.485   6.780  -4.614  1.00 95.57           C  
ATOM   2205  CB  ASP A 275     -18.252   6.501  -6.368  1.00 95.57           C  
ATOM   2206  O   ASP A 275     -15.620   7.205  -5.382  1.00 95.57           O  
ATOM   2207  CG  ASP A 275     -17.334   6.503  -7.578  1.00 95.57           C  
ATOM   2208  OD1 ASP A 275     -16.556   5.542  -7.755  1.00 95.57           O  
ATOM   2209  OD2 ASP A 275     -17.388   7.477  -8.360  1.00 95.57           O  
ATOM   2210  N   LEU A 276     -16.557   7.164  -3.378  1.00 95.92           N  
ATOM   2211  CA  LEU A 276     -15.561   8.056  -2.794  1.00 95.92           C  
ATOM   2212  C   LEU A 276     -14.163   7.456  -2.906  1.00 95.92           C  
ATOM   2213  CB  LEU A 276     -15.890   8.340  -1.326  1.00 95.92           C  
ATOM   2214  O   LEU A 276     -13.910   6.360  -2.401  1.00 95.92           O  
ATOM   2215  CG  LEU A 276     -14.880   9.193  -0.557  1.00 95.92           C  
ATOM   2216  CD1 LEU A 276     -14.822  10.600  -1.141  1.00 95.92           C  
ATOM   2217  CD2 LEU A 276     -15.236   9.237   0.925  1.00 95.92           C  
ATOM   2218  N   GLY A 277     -13.263   8.211  -3.642  1.00 95.28           N  
ATOM   2219  CA  GLY A 277     -11.860   7.833  -3.704  1.00 95.28           C  
ATOM   2220  C   GLY A 277     -11.581   6.741  -4.719  1.00 95.28           C  
ATOM   2221  O   GLY A 277     -10.422   6.420  -4.991  1.00 95.28           O  
ATOM   2222  N   ASN A 278     -12.605   6.150  -5.240  1.00 96.68           N  
ATOM   2223  CA  ASN A 278     -12.436   5.100  -6.239  1.00 96.68           C  
ATOM   2224  C   ASN A 278     -11.933   5.664  -7.565  1.00 96.68           C  
ATOM   2225  CB  ASN A 278     -13.748   4.341  -6.448  1.00 96.68           C  
ATOM   2226  O   ASN A 278     -12.462   6.660  -8.061  1.00 96.68           O  
ATOM   2227  CG  ASN A 278     -14.036   3.354  -5.334  1.00 96.68           C  
ATOM   2228  ND2 ASN A 278     -14.985   3.695  -4.470  1.00 96.68           N  
ATOM   2229  OD1 ASN A 278     -13.410   2.294  -5.250  1.00 96.68           O  
ATOM   2230  N   PHE A 279     -10.949   5.015  -8.078  1.00 96.30           N  
ATOM   2231  CA  PHE A 279     -10.343   5.461  -9.327  1.00 96.30           C  
ATOM   2232  C   PHE A 279     -11.296   5.249 -10.497  1.00 96.30           C  
ATOM   2233  CB  PHE A 279      -9.027   4.720  -9.581  1.00 96.30           C  
ATOM   2234  O   PHE A 279     -11.872   4.170 -10.649  1.00 96.30           O  
ATOM   2235  CG  PHE A 279      -7.839   5.340  -8.896  1.00 96.30           C  
ATOM   2236  CD1 PHE A 279      -7.251   6.494  -9.400  1.00 96.30           C  
ATOM   2237  CD2 PHE A 279      -7.310   4.769  -7.746  1.00 96.30           C  
ATOM   2238  CE1 PHE A 279      -6.152   7.070  -8.767  1.00 96.30           C  
ATOM   2239  CE2 PHE A 279      -6.212   5.338  -7.108  1.00 96.30           C  
ATOM   2240  CZ  PHE A 279      -5.634   6.488  -7.621  1.00 96.30           C  
ATOM   2241  N   HIS A 280     -11.512   6.303 -11.273  1.00 95.31           N  
ATOM   2242  CA  HIS A 280     -12.151   6.211 -12.581  1.00 95.31           C  
ATOM   2243  C   HIS A 280     -11.114   6.100 -13.694  1.00 95.31           C  
ATOM   2244  CB  HIS A 280     -13.052   7.423 -12.823  1.00 95.31           C  
ATOM   2245  O   HIS A 280     -11.335   5.401 -14.686  1.00 95.31           O  
ATOM   2246  CG  HIS A 280     -14.312   7.404 -12.018  1.00 95.31           C  
ATOM   2247  CD2 HIS A 280     -14.652   6.695 -10.916  1.00 95.31           C  
ATOM   2248  ND1 HIS A 280     -15.406   8.183 -12.328  1.00 95.31           N  
ATOM   2249  CE1 HIS A 280     -16.366   7.955 -11.448  1.00 95.31           C  
ATOM   2250  NE2 HIS A 280     -15.934   7.055 -10.580  1.00 95.31           N  
ATOM   2251  N   GLN A 281     -10.014   6.769 -13.374  1.00 94.84           N  
ATOM   2252  CA  GLN A 281      -8.888   6.819 -14.300  1.00 94.84           C  
ATOM   2253  C   GLN A 281      -7.571   7.015 -13.555  1.00 94.84           C  
ATOM   2254  CB  GLN A 281      -9.084   7.938 -15.324  1.00 94.84           C  
ATOM   2255  O   GLN A 281      -7.495   7.814 -12.619  1.00 94.84           O  
ATOM   2256  CG  GLN A 281      -7.943   8.061 -16.326  1.00 94.84           C  
ATOM   2257  CD  GLN A 281      -8.163   9.177 -17.330  1.00 94.84           C  
ATOM   2258  NE2 GLN A 281      -7.078   9.823 -17.744  1.00 94.84           N  
ATOM   2259  OE1 GLN A 281      -9.297   9.454 -17.732  1.00 94.84           O  
ATOM   2260  N   TRP A 282      -6.574   6.192 -13.895  1.00 93.28           N  
ATOM   2261  CA  TRP A 282      -5.231   6.321 -13.338  1.00 93.28           C  
ATOM   2262  C   TRP A 282      -4.217   6.641 -14.431  1.00 93.28           C  
ATOM   2263  CB  TRP A 282      -4.826   5.038 -12.608  1.00 93.28           C  
ATOM   2264  O   TRP A 282      -4.044   5.864 -15.373  1.00 93.28           O  
ATOM   2265  CG  TRP A 282      -3.413   5.042 -12.107  1.00 93.28           C  
ATOM   2266  CD1 TRP A 282      -2.939   5.657 -10.982  1.00 93.28           C  
ATOM   2267  CD2 TRP A 282      -2.288   4.405 -12.720  1.00 93.28           C  
ATOM   2268  CE2 TRP A 282      -1.163   4.674 -11.910  1.00 93.28           C  
ATOM   2269  CE3 TRP A 282      -2.122   3.630 -13.876  1.00 93.28           C  
ATOM   2270  NE1 TRP A 282      -1.587   5.439 -10.857  1.00 93.28           N  
ATOM   2271  CH2 TRP A 282       0.247   3.440 -13.357  1.00 93.28           C  
ATOM   2272  CZ2 TRP A 282       0.113   4.195 -12.220  1.00 93.28           C  
ATOM   2273  CZ3 TRP A 282      -0.852   3.155 -14.183  1.00 93.28           C  
ATOM   2274  N   ASP A 283      -3.707   7.770 -14.349  1.00 90.07           N  
ATOM   2275  CA  ASP A 283      -2.680   8.221 -15.283  1.00 90.07           C  
ATOM   2276  C   ASP A 283      -3.174   8.139 -16.725  1.00 90.07           C  
ATOM   2277  CB  ASP A 283      -1.402   7.395 -15.117  1.00 90.07           C  
ATOM   2278  O   ASP A 283      -2.475   7.620 -17.598  1.00 90.07           O  
ATOM   2279  CG  ASP A 283      -0.182   8.060 -15.730  1.00 90.07           C  
ATOM   2280  OD1 ASP A 283      -0.150   9.306 -15.825  1.00 90.07           O  
ATOM   2281  OD2 ASP A 283       0.753   7.331 -16.125  1.00 90.07           O  
ATOM   2282  N   GLY A 284      -4.425   8.560 -16.974  1.00 92.40           N  
ATOM   2283  CA  GLY A 284      -4.977   8.660 -18.315  1.00 92.40           C  
ATOM   2284  C   GLY A 284      -5.648   7.381 -18.781  1.00 92.40           C  
ATOM   2285  O   GLY A 284      -6.186   7.324 -19.889  1.00 92.40           O  
ATOM   2286  N   ASN A 285      -5.566   6.360 -17.892  1.00 92.90           N  
ATOM   2287  CA  ASN A 285      -6.082   5.067 -18.328  1.00 92.90           C  
ATOM   2288  C   ASN A 285      -7.275   4.627 -17.485  1.00 92.90           C  
ATOM   2289  CB  ASN A 285      -4.980   4.007 -18.283  1.00 92.90           C  
ATOM   2290  O   ASN A 285      -7.222   4.673 -16.254  1.00 92.90           O  
ATOM   2291  CG  ASN A 285      -3.843   4.305 -19.240  1.00 92.90           C  
ATOM   2292  ND2 ASN A 285      -2.663   4.573 -18.694  1.00 92.90           N  
ATOM   2293  OD1 ASN A 285      -4.024   4.297 -20.461  1.00 92.90           O  
ATOM   2294  N   THR A 286      -8.305   4.171 -18.121  1.00 95.51           N  
ATOM   2295  CA  THR A 286      -9.420   3.530 -17.432  1.00 95.51           C  
ATOM   2296  C   THR A 286      -9.263   2.012 -17.445  1.00 95.51           C  
ATOM   2297  CB  THR A 286     -10.767   3.915 -18.071  1.00 95.51           C  
ATOM   2298  O   THR A 286      -9.770   1.323 -16.558  1.00 95.51           O  
ATOM   2299  CG2 THR A 286     -11.011   5.417 -17.977  1.00 95.51           C  
ATOM   2300  OG1 THR A 286     -10.762   3.529 -19.451  1.00 95.51           O  
ATOM   2301  N   TYR A 287      -8.606   1.535 -18.517  1.00 94.70           N  
ATOM   2302  CA  TYR A 287      -8.225   0.142 -18.726  1.00 94.70           C  
ATOM   2303  C   TYR A 287      -6.760   0.032 -19.130  1.00 94.70           C  
ATOM   2304  CB  TYR A 287      -9.111  -0.502 -19.796  1.00 94.70           C  
ATOM   2305  O   TYR A 287      -6.244   0.885 -19.856  1.00 94.70           O  
ATOM   2306  CG  TYR A 287     -10.507  -0.819 -19.318  1.00 94.70           C  
ATOM   2307  CD1 TYR A 287     -10.823  -2.080 -18.815  1.00 94.70           C  
ATOM   2308  CD2 TYR A 287     -11.513   0.139 -19.368  1.00 94.70           C  
ATOM   2309  CE1 TYR A 287     -12.109  -2.377 -18.375  1.00 94.70           C  
ATOM   2310  CE2 TYR A 287     -12.802  -0.147 -18.931  1.00 94.70           C  
ATOM   2311  OH  TYR A 287     -14.364  -1.695 -18.001  1.00 94.70           O  
ATOM   2312  CZ  TYR A 287     -13.090  -1.406 -18.436  1.00 94.70           C  
ATOM   2313  N   LEU A 288      -6.150  -1.035 -18.533  1.00 90.55           N  
ATOM   2314  CA  LEU A 288      -4.774  -1.313 -18.931  1.00 90.55           C  
ATOM   2315  C   LEU A 288      -4.727  -2.396 -20.003  1.00 90.55           C  
ATOM   2316  CB  LEU A 288      -3.941  -1.740 -17.720  1.00 90.55           C  
ATOM   2317  O   LEU A 288      -5.712  -3.105 -20.219  1.00 90.55           O  
ATOM   2318  CG  LEU A 288      -3.930  -0.778 -16.531  1.00 90.55           C  
ATOM   2319  CD1 LEU A 288      -3.243  -1.424 -15.332  1.00 90.55           C  
ATOM   2320  CD2 LEU A 288      -3.241   0.529 -16.907  1.00 90.55           C  
ATOM   2321  N   ASP A 289      -3.673  -2.532 -20.762  1.00 88.53           N  
ATOM   2322  CA  ASP A 289      -3.469  -3.587 -21.750  1.00 88.53           C  
ATOM   2323  C   ASP A 289      -2.335  -4.519 -21.331  1.00 88.53           C  
ATOM   2324  CB  ASP A 289      -3.174  -2.984 -23.125  1.00 88.53           C  
ATOM   2325  O   ASP A 289      -1.603  -5.035 -22.179  1.00 88.53           O  
ATOM   2326  CG  ASP A 289      -1.914  -2.137 -23.143  1.00 88.53           C  
ATOM   2327  OD1 ASP A 289      -1.332  -1.887 -22.066  1.00 88.53           O  
ATOM   2328  OD2 ASP A 289      -1.501  -1.714 -24.245  1.00 88.53           O  
ATOM   2329  N   ILE A 290      -2.309  -4.876 -20.102  1.00 85.46           N  
ATOM   2330  CA  ILE A 290      -1.188  -5.612 -19.527  1.00 85.46           C  
ATOM   2331  C   ILE A 290      -1.636  -7.023 -19.152  1.00 85.46           C  
ATOM   2332  CB  ILE A 290      -0.611  -4.887 -18.291  1.00 85.46           C  
ATOM   2333  O   ILE A 290      -0.961  -8.002 -19.479  1.00 85.46           O  
ATOM   2334  CG1 ILE A 290      -0.022  -3.530 -18.694  1.00 85.46           C  
ATOM   2335  CG2 ILE A 290       0.442  -5.757 -17.598  1.00 85.46           C  
ATOM   2336  CD1 ILE A 290       0.354  -2.644 -17.515  1.00 85.46           C  
ATOM   2337  N   TRP A 291      -2.809  -7.116 -18.530  1.00 88.94           N  
ATOM   2338  CA  TRP A 291      -3.212  -8.366 -17.894  1.00 88.94           C  
ATOM   2339  C   TRP A 291      -4.087  -9.195 -18.830  1.00 88.94           C  
ATOM   2340  CB  TRP A 291      -3.961  -8.088 -16.588  1.00 88.94           C  
ATOM   2341  O   TRP A 291      -4.439  -8.744 -19.922  1.00 88.94           O  
ATOM   2342  CG  TRP A 291      -3.229  -7.179 -15.648  1.00 88.94           C  
ATOM   2343  CD1 TRP A 291      -3.656  -5.971 -15.169  1.00 88.94           C  
ATOM   2344  CD2 TRP A 291      -1.937  -7.403 -15.076  1.00 88.94           C  
ATOM   2345  CE2 TRP A 291      -1.642  -6.289 -14.258  1.00 88.94           C  
ATOM   2346  CE3 TRP A 291      -0.998  -8.439 -15.175  1.00 88.94           C  
ATOM   2347  NE1 TRP A 291      -2.706  -5.431 -14.333  1.00 88.94           N  
ATOM   2348  CH2 TRP A 291       0.454  -7.211 -13.658  1.00 88.94           C  
ATOM   2349  CZ2 TRP A 291      -0.447  -6.183 -13.543  1.00 88.94           C  
ATOM   2350  CZ3 TRP A 291       0.191  -8.331 -14.462  1.00 88.94           C  
ATOM   2351  N   GLY A 292      -4.328 -10.398 -18.518  1.00 90.02           N  
ATOM   2352  CA  GLY A 292      -4.822 -11.449 -19.394  1.00 90.02           C  
ATOM   2353  C   GLY A 292      -6.296 -11.306 -19.725  1.00 90.02           C  
ATOM   2354  O   GLY A 292      -6.808 -11.993 -20.611  1.00 90.02           O  
ATOM   2355  N   ASP A 293      -6.942 -10.254 -19.062  1.00 92.86           N  
ATOM   2356  CA  ASP A 293      -8.367 -10.080 -19.325  1.00 92.86           C  
ATOM   2357  C   ASP A 293      -8.822  -8.665 -18.975  1.00 92.86           C  
ATOM   2358  CB  ASP A 293      -9.187 -11.105 -18.539  1.00 92.86           C  
ATOM   2359  O   ASP A 293      -8.126  -7.943 -18.258  1.00 92.86           O  
ATOM   2360  CG  ASP A 293      -9.413 -10.701 -17.093  1.00 92.86           C  
ATOM   2361  OD1 ASP A 293      -8.477 -10.822 -16.272  1.00 92.86           O  
ATOM   2362  OD2 ASP A 293     -10.537 -10.261 -16.769  1.00 92.86           O  
ATOM   2363  N   PRO A 294     -10.013  -8.301 -19.591  1.00 93.62           N  
ATOM   2364  CA  PRO A 294     -10.507  -6.936 -19.394  1.00 93.62           C  
ATOM   2365  C   PRO A 294     -10.816  -6.626 -17.932  1.00 93.62           C  
ATOM   2366  CB  PRO A 294     -11.780  -6.896 -20.242  1.00 93.62           C  
ATOM   2367  O   PRO A 294     -10.535  -5.522 -17.458  1.00 93.62           O  
ATOM   2368  CG  PRO A 294     -11.545  -7.891 -21.333  1.00 93.62           C  
ATOM   2369  CD  PRO A 294     -10.760  -9.040 -20.769  1.00 93.62           C  
ATOM   2370  N   ALA A 295     -11.344  -7.547 -17.188  1.00 94.00           N  
ATOM   2371  CA  ALA A 295     -11.671  -7.310 -15.784  1.00 94.00           C  
ATOM   2372  C   ALA A 295     -10.415  -7.015 -14.970  1.00 94.00           C  
ATOM   2373  CB  ALA A 295     -12.411  -8.511 -15.200  1.00 94.00           C  
ATOM   2374  O   ALA A 295     -10.418  -6.131 -14.110  1.00 94.00           O  
ATOM   2375  N   HIS A 296      -9.293  -7.637 -15.149  1.00 92.68           N  
ATOM   2376  CA  HIS A 296      -8.037  -7.454 -14.430  1.00 92.68           C  
ATOM   2377  C   HIS A 296      -7.286  -6.228 -14.938  1.00 92.68           C  
ATOM   2378  CB  HIS A 296      -7.159  -8.700 -14.561  1.00 92.68           C  
ATOM   2379  O   HIS A 296      -6.409  -5.702 -14.248  1.00 92.68           O  
ATOM   2380  CG  HIS A 296      -7.627  -9.854 -13.732  1.00 92.68           C  
ATOM   2381  CD2 HIS A 296      -7.193 -10.327 -12.541  1.00 92.68           C  
ATOM   2382  ND1 HIS A 296      -8.668 -10.671 -14.117  1.00 92.68           N  
ATOM   2383  CE1 HIS A 296      -8.854 -11.600 -13.193  1.00 92.68           C  
ATOM   2384  NE2 HIS A 296      -7.972 -11.413 -12.227  1.00 92.68           N  
ATOM   2385  N   ASN A 297      -7.749  -5.771 -16.117  1.00 93.21           N  
ATOM   2386  CA  ASN A 297      -7.150  -4.570 -16.689  1.00 93.21           C  
ATOM   2387  C   ASN A 297      -7.925  -3.316 -16.296  1.00 93.21           C  
ATOM   2388  CB  ASN A 297      -7.064  -4.686 -18.212  1.00 93.21           C  
ATOM   2389  O   ASN A 297      -7.490  -2.198 -16.581  1.00 93.21           O  
ATOM   2390  CG  ASN A 297      -5.834  -5.444 -18.672  1.00 93.21           C  
ATOM   2391  ND2 ASN A 297      -6.037  -6.449 -19.515  1.00 93.21           N  
ATOM   2392  OD1 ASN A 297      -4.710  -5.129 -18.271  1.00 93.21           O  
ATOM   2393  N   LYS A 298      -9.023  -3.496 -15.659  1.00 95.19           N  
ATOM   2394  CA  LYS A 298      -9.837  -2.357 -15.243  1.00 95.19           C  
ATOM   2395  C   LYS A 298      -9.203  -1.632 -14.059  1.00 95.19           C  
ATOM   2396  CB  LYS A 298     -11.252  -2.812 -14.882  1.00 95.19           C  
ATOM   2397  O   LYS A 298      -8.861  -2.256 -13.052  1.00 95.19           O  
ATOM   2398  CG  LYS A 298     -12.213  -1.670 -14.587  1.00 95.19           C  
ATOM   2399  CD  LYS A 298     -13.633  -2.176 -14.371  1.00 95.19           C  
ATOM   2400  CE  LYS A 298     -14.602  -1.030 -14.112  1.00 95.19           C  
ATOM   2401  NZ  LYS A 298     -15.997  -1.522 -13.903  1.00 95.19           N  
ATOM   2402  N   VAL A 299      -8.971  -0.358 -14.233  1.00 94.72           N  
ATOM   2403  CA  VAL A 299      -8.502   0.478 -13.133  1.00 94.72           C  
ATOM   2404  C   VAL A 299      -9.633   0.694 -12.130  1.00 94.72           C  
ATOM   2405  CB  VAL A 299      -7.973   1.839 -13.639  1.00 94.72           C  
ATOM   2406  O   VAL A 299     -10.692   1.220 -12.482  1.00 94.72           O  
ATOM   2407  CG1 VAL A 299      -7.599   2.743 -12.466  1.00 94.72           C  
ATOM   2408  CG2 VAL A 299      -6.774   1.633 -14.563  1.00 94.72           C  
ATOM   2409  N   ARG A 300      -9.379   0.243 -10.886  1.00 95.04           N  
ATOM   2410  CA  ARG A 300     -10.407   0.366  -9.857  1.00 95.04           C  
ATOM   2411  C   ARG A 300      -9.790   0.346  -8.462  1.00 95.04           C  
ATOM   2412  CB  ARG A 300     -11.439  -0.756  -9.990  1.00 95.04           C  
ATOM   2413  O   ARG A 300      -8.604   0.046  -8.306  1.00 95.04           O  
ATOM   2414  CG  ARG A 300     -10.881  -2.142  -9.710  1.00 95.04           C  
ATOM   2415  CD  ARG A 300     -11.940  -3.222  -9.884  1.00 95.04           C  
ATOM   2416  NE  ARG A 300     -12.785  -3.343  -8.700  1.00 95.04           N  
ATOM   2417  NH1 ARG A 300     -14.143  -4.990  -9.584  1.00 95.04           N  
ATOM   2418  NH2 ARG A 300     -14.515  -4.208  -7.462  1.00 95.04           N  
ATOM   2419  CZ  ARG A 300     -13.813  -4.180  -8.585  1.00 95.04           C  
ATOM   2420  N   GLY A 301     -10.654   0.777  -7.436  1.00 95.68           N  
ATOM   2421  CA  GLY A 301     -10.194   0.800  -6.057  1.00 95.68           C  
ATOM   2422  C   GLY A 301      -9.722   2.170  -5.608  1.00 95.68           C  
ATOM   2423  O   GLY A 301      -9.543   3.071  -6.431  1.00 95.68           O  
ATOM   2424  N   THR A 302      -9.565   2.282  -4.346  1.00 94.99           N  
ATOM   2425  CA  THR A 302      -9.062   3.524  -3.771  1.00 94.99           C  
ATOM   2426  C   THR A 302      -7.544   3.473  -3.615  1.00 94.99           C  
ATOM   2427  CB  THR A 302      -9.711   3.811  -2.404  1.00 94.99           C  
ATOM   2428  O   THR A 302      -6.942   2.401  -3.707  1.00 94.99           O  
ATOM   2429  CG2 THR A 302     -11.225   3.634  -2.467  1.00 94.99           C  
ATOM   2430  OG1 THR A 302      -9.176   2.909  -1.429  1.00 94.99           O  
ATOM   2431  N   GLU A 303      -6.959   4.558  -3.486  1.00 90.40           N  
ATOM   2432  CA  GLU A 303      -5.522   4.643  -3.246  1.00 90.40           C  
ATOM   2433  C   GLU A 303      -5.174   4.217  -1.822  1.00 90.40           C  
ATOM   2434  CB  GLU A 303      -5.016   6.063  -3.508  1.00 90.40           C  
ATOM   2435  O   GLU A 303      -4.006   3.981  -1.507  1.00 90.40           O  
ATOM   2436  CG  GLU A 303      -4.966   6.938  -2.264  1.00 90.40           C  
ATOM   2437  CD  GLU A 303      -4.516   8.362  -2.550  1.00 90.40           C  
ATOM   2438  OE1 GLU A 303      -4.380   9.159  -1.594  1.00 90.40           O  
ATOM   2439  OE2 GLU A 303      -4.299   8.684  -3.739  1.00 90.40           O  
ATOM   2440  N   GLY A 304      -6.188   4.128  -1.010  1.00 85.15           N  
ATOM   2441  CA  GLY A 304      -5.977   3.620   0.336  1.00 85.15           C  
ATOM   2442  C   GLY A 304      -5.868   4.718   1.377  1.00 85.15           C  
ATOM   2443  O   GLY A 304      -5.531   4.453   2.533  1.00 85.15           O  
ATOM   2444  N   LEU A 305      -6.093   5.999   1.074  1.00 84.86           N  
ATOM   2445  CA  LEU A 305      -6.097   7.088   2.044  1.00 84.86           C  
ATOM   2446  C   LEU A 305      -7.518   7.413   2.491  1.00 84.86           C  
ATOM   2447  CB  LEU A 305      -5.438   8.337   1.451  1.00 84.86           C  
ATOM   2448  O   LEU A 305      -7.751   7.713   3.665  1.00 84.86           O  
ATOM   2449  CG  LEU A 305      -3.911   8.321   1.362  1.00 84.86           C  
ATOM   2450  CD1 LEU A 305      -3.412   9.541   0.597  1.00 84.86           C  
ATOM   2451  CD2 LEU A 305      -3.295   8.268   2.756  1.00 84.86           C  
ATOM   2452  N   VAL A 306      -8.382   7.319   1.495  1.00 88.54           N  
ATOM   2453  CA  VAL A 306      -9.789   7.570   1.789  1.00 88.54           C  
ATOM   2454  C   VAL A 306     -10.639   6.413   1.270  1.00 88.54           C  
ATOM   2455  CB  VAL A 306     -10.269   8.903   1.172  1.00 88.54           C  
ATOM   2456  O   VAL A 306     -10.399   5.900   0.174  1.00 88.54           O  
ATOM   2457  CG1 VAL A 306      -9.596  10.089   1.859  1.00 88.54           C  
ATOM   2458  CG2 VAL A 306      -9.993   8.925  -0.330  1.00 88.54           C  
ATOM   2459  N   ASN A 307     -11.532   6.001   2.102  1.00 93.77           N  
ATOM   2460  CA  ASN A 307     -12.515   4.974   1.775  1.00 93.77           C  
ATOM   2461  C   ASN A 307     -13.936   5.439   2.081  1.00 93.77           C  
ATOM   2462  CB  ASN A 307     -12.208   3.677   2.526  1.00 93.77           C  
ATOM   2463  O   ASN A 307     -14.132   6.386   2.845  1.00 93.77           O  
ATOM   2464  CG  ASN A 307     -10.854   3.098   2.164  1.00 93.77           C  
ATOM   2465  ND2 ASN A 307      -9.906   3.183   3.089  1.00 93.77           N  
ATOM   2466  OD1 ASN A 307     -10.662   2.580   1.060  1.00 93.77           O  
ATOM   2467  N   PRO A 308     -14.861   4.771   1.390  1.00 94.49           N  
ATOM   2468  CA  PRO A 308     -16.236   5.118   1.760  1.00 94.49           C  
ATOM   2469  C   PRO A 308     -16.522   4.895   3.243  1.00 94.49           C  
ATOM   2470  CB  PRO A 308     -17.081   4.180   0.894  1.00 94.49           C  
ATOM   2471  O   PRO A 308     -16.064   3.907   3.822  1.00 94.49           O  
ATOM   2472  CG  PRO A 308     -16.212   3.854  -0.277  1.00 94.49           C  
ATOM   2473  CD  PRO A 308     -14.786   3.794   0.190  1.00 94.49           C  
ATOM   2474  N   PRO A 309     -17.342   5.866   3.874  1.00 94.12           N  
ATOM   2475  CA  PRO A 309     -17.635   5.758   5.306  1.00 94.12           C  
ATOM   2476  C   PRO A 309     -18.660   4.670   5.617  1.00 94.12           C  
ATOM   2477  CB  PRO A 309     -18.184   7.142   5.659  1.00 94.12           C  
ATOM   2478  O   PRO A 309     -19.252   4.093   4.701  1.00 94.12           O  
ATOM   2479  CG  PRO A 309     -18.874   7.608   4.418  1.00 94.12           C  
ATOM   2480  CD  PRO A 309     -18.102   7.114   3.229  1.00 94.12           C  
ATOM   2481  N   PHE A 310     -18.862   4.366   6.901  1.00 93.43           N  
ATOM   2482  CA  PHE A 310     -19.867   3.451   7.430  1.00 93.43           C  
ATOM   2483  C   PHE A 310     -19.601   2.026   6.961  1.00 93.43           C  
ATOM   2484  CB  PHE A 310     -21.272   3.890   7.006  1.00 93.43           C  
ATOM   2485  O   PHE A 310     -20.471   1.392   6.359  1.00 93.43           O  
ATOM   2486  CG  PHE A 310     -21.548   5.350   7.242  1.00 93.43           C  
ATOM   2487  CD1 PHE A 310     -21.524   5.878   8.527  1.00 93.43           C  
ATOM   2488  CD2 PHE A 310     -21.833   6.196   6.178  1.00 93.43           C  
ATOM   2489  CE1 PHE A 310     -21.780   7.229   8.749  1.00 93.43           C  
ATOM   2490  CE2 PHE A 310     -22.090   7.547   6.391  1.00 93.43           C  
ATOM   2491  CZ  PHE A 310     -22.064   8.062   7.677  1.00 93.43           C  
ATOM   2492  N   LEU A 311     -18.367   1.571   7.331  1.00 94.20           N  
ATOM   2493  CA  LEU A 311     -17.941   0.232   6.942  1.00 94.20           C  
ATOM   2494  C   LEU A 311     -18.756  -0.831   7.671  1.00 94.20           C  
ATOM   2495  CB  LEU A 311     -16.450   0.038   7.233  1.00 94.20           C  
ATOM   2496  O   LEU A 311     -19.147  -0.637   8.825  1.00 94.20           O  
ATOM   2497  CG  LEU A 311     -15.488   0.961   6.484  1.00 94.20           C  
ATOM   2498  CD1 LEU A 311     -14.055   0.719   6.946  1.00 94.20           C  
ATOM   2499  CD2 LEU A 311     -15.612   0.755   4.978  1.00 94.20           C  
ATOM   2500  N   GLU A 312     -19.053  -1.871   7.002  1.00 92.87           N  
ATOM   2501  CA  GLU A 312     -19.752  -3.020   7.571  1.00 92.87           C  
ATOM   2502  C   GLU A 312     -18.812  -4.212   7.734  1.00 92.87           C  
ATOM   2503  CB  GLU A 312     -20.948  -3.409   6.698  1.00 92.87           C  
ATOM   2504  O   GLU A 312     -17.840  -4.349   6.989  1.00 92.87           O  
ATOM   2505  CG  GLU A 312     -21.995  -2.313   6.568  1.00 92.87           C  
ATOM   2506  CD  GLU A 312     -23.143  -2.687   5.643  1.00 92.87           C  
ATOM   2507  OE1 GLU A 312     -24.087  -1.879   5.489  1.00 92.87           O  
ATOM   2508  OE2 GLU A 312     -23.098  -3.797   5.068  1.00 92.87           O  
ATOM   2509  N   PRO A 313     -19.127  -5.041   8.764  1.00 90.64           N  
ATOM   2510  CA  PRO A 313     -18.296  -6.237   8.923  1.00 90.64           C  
ATOM   2511  C   PRO A 313     -18.253  -7.097   7.663  1.00 90.64           C  
ATOM   2512  CB  PRO A 313     -18.974  -6.986  10.073  1.00 90.64           C  
ATOM   2513  O   PRO A 313     -19.245  -7.180   6.933  1.00 90.64           O  
ATOM   2514  CG  PRO A 313     -19.723  -5.934  10.826  1.00 90.64           C  
ATOM   2515  CD  PRO A 313     -20.181  -4.887   9.852  1.00 90.64           C  
ATOM   2516  N   ASP A 314     -17.131  -7.582   7.179  1.00 87.89           N  
ATOM   2517  CA  ASP A 314     -16.898  -8.501   6.069  1.00 87.89           C  
ATOM   2518  C   ASP A 314     -16.903  -7.761   4.733  1.00 87.89           C  
ATOM   2519  CB  ASP A 314     -17.951  -9.611   6.060  1.00 87.89           C  
ATOM   2520  O   ASP A 314     -16.967  -8.386   3.672  1.00 87.89           O  
ATOM   2521  CG  ASP A 314     -17.899 -10.488   7.299  1.00 87.89           C  
ATOM   2522  OD1 ASP A 314     -16.788 -10.805   7.775  1.00 87.89           O  
ATOM   2523  OD2 ASP A 314     -18.979 -10.868   7.801  1.00 87.89           O  
ATOM   2524  N   GLN A 315     -17.066  -6.392   4.886  1.00 90.85           N  
ATOM   2525  CA  GLN A 315     -16.996  -5.585   3.673  1.00 90.85           C  
ATOM   2526  C   GLN A 315     -15.614  -5.673   3.032  1.00 90.85           C  
ATOM   2527  CB  GLN A 315     -17.340  -4.126   3.978  1.00 90.85           C  
ATOM   2528  O   GLN A 315     -14.596  -5.570   3.721  1.00 90.85           O  
ATOM   2529  CG  GLN A 315     -17.395  -3.236   2.744  1.00 90.85           C  
ATOM   2530  CD  GLN A 315     -17.772  -1.803   3.070  1.00 90.85           C  
ATOM   2531  NE2 GLN A 315     -17.546  -0.900   2.122  1.00 90.85           N  
ATOM   2532  OE1 GLN A 315     -18.263  -1.510   4.165  1.00 90.85           O  
ATOM   2533  N   LYS A 316     -15.576  -5.925   1.752  1.00 92.80           N  
ATOM   2534  CA  LYS A 316     -14.326  -5.946   0.997  1.00 92.80           C  
ATOM   2535  C   LYS A 316     -14.015  -4.572   0.411  1.00 92.80           C  
ATOM   2536  CB  LYS A 316     -14.390  -6.989  -0.120  1.00 92.80           C  
ATOM   2537  O   LYS A 316     -14.917  -3.866  -0.043  1.00 92.80           O  
ATOM   2538  CG  LYS A 316     -14.515  -8.422   0.378  1.00 92.80           C  
ATOM   2539  CD  LYS A 316     -14.563  -9.413  -0.778  1.00 92.80           C  
ATOM   2540  CE  LYS A 316     -14.696 -10.846  -0.281  1.00 92.80           C  
ATOM   2541  NZ  LYS A 316     -14.787 -11.818  -1.412  1.00 92.80           N  
ATOM   2542  N   LEU A 317     -12.792  -4.202   0.573  1.00 93.91           N  
ATOM   2543  CA  LEU A 317     -12.347  -2.945  -0.019  1.00 93.91           C  
ATOM   2544  C   LEU A 317     -11.379  -3.199  -1.170  1.00 93.91           C  
ATOM   2545  CB  LEU A 317     -11.680  -2.061   1.038  1.00 93.91           C  
ATOM   2546  O   LEU A 317     -10.527  -4.087  -1.085  1.00 93.91           O  
ATOM   2547  CG  LEU A 317     -12.538  -1.687   2.248  1.00 93.91           C  
ATOM   2548  CD1 LEU A 317     -11.716  -0.888   3.254  1.00 93.91           C  
ATOM   2549  CD2 LEU A 317     -13.768  -0.899   1.809  1.00 93.91           C  
ATOM   2550  N   TYR A 318     -11.583  -2.426  -2.188  1.00 94.65           N  
ATOM   2551  CA  TYR A 318     -10.662  -2.480  -3.318  1.00 94.65           C  
ATOM   2552  C   TYR A 318      -9.609  -1.383  -3.217  1.00 94.65           C  
ATOM   2553  CB  TYR A 318     -11.425  -2.351  -4.640  1.00 94.65           C  
ATOM   2554  O   TYR A 318      -9.935  -0.224  -2.951  1.00 94.65           O  
ATOM   2555  CG  TYR A 318     -12.258  -3.563  -4.981  1.00 94.65           C  
ATOM   2556  CD1 TYR A 318     -11.783  -4.532  -5.863  1.00 94.65           C  
ATOM   2557  CD2 TYR A 318     -13.520  -3.741  -4.425  1.00 94.65           C  
ATOM   2558  CE1 TYR A 318     -12.548  -5.649  -6.182  1.00 94.65           C  
ATOM   2559  CE2 TYR A 318     -14.293  -4.854  -4.737  1.00 94.65           C  
ATOM   2560  OH  TYR A 318     -14.560  -6.906  -5.927  1.00 94.65           O  
ATOM   2561  CZ  TYR A 318     -13.799  -5.802  -5.615  1.00 94.65           C  
ATOM   2562  N   ILE A 319      -8.344  -1.778  -3.427  1.00 94.52           N  
ATOM   2563  CA  ILE A 319      -7.253  -0.809  -3.413  1.00 94.52           C  
ATOM   2564  C   ILE A 319      -6.478  -0.886  -4.726  1.00 94.52           C  
ATOM   2565  CB  ILE A 319      -6.304  -1.044  -2.216  1.00 94.52           C  
ATOM   2566  O   ILE A 319      -6.306  -1.969  -5.291  1.00 94.52           O  
ATOM   2567  CG1 ILE A 319      -5.696  -2.450  -2.285  1.00 94.52           C  
ATOM   2568  CG2 ILE A 319      -7.042  -0.831  -0.892  1.00 94.52           C  
ATOM   2569  CD1 ILE A 319      -4.518  -2.661  -1.344  1.00 94.52           C  
ATOM   2570  N   TRP A 320      -6.156   0.252  -5.209  1.00 93.89           N  
ATOM   2571  CA  TRP A 320      -5.320   0.355  -6.400  1.00 93.89           C  
ATOM   2572  C   TRP A 320      -3.847   0.474  -6.024  1.00 93.89           C  
ATOM   2573  CB  TRP A 320      -5.741   1.555  -7.252  1.00 93.89           C  
ATOM   2574  O   TRP A 320      -3.475   1.326  -5.213  1.00 93.89           O  
ATOM   2575  CG  TRP A 320      -4.946   1.717  -8.513  1.00 93.89           C  
ATOM   2576  CD1 TRP A 320      -4.008   2.676  -8.778  1.00 93.89           C  
ATOM   2577  CD2 TRP A 320      -5.023   0.897  -9.682  1.00 93.89           C  
ATOM   2578  CE2 TRP A 320      -4.102   1.416 -10.619  1.00 93.89           C  
ATOM   2579  CE3 TRP A 320      -5.781  -0.229 -10.030  1.00 93.89           C  
ATOM   2580  NE1 TRP A 320      -3.496   2.501 -10.043  1.00 93.89           N  
ATOM   2581  CH2 TRP A 320      -4.674  -0.253 -12.196  1.00 93.89           C  
ATOM   2582  CZ2 TRP A 320      -3.919   0.847 -11.881  1.00 93.89           C  
ATOM   2583  CZ3 TRP A 320      -5.598  -0.794 -11.287  1.00 93.89           C  
ATOM   2584  N   ILE A 321      -3.002  -0.402  -6.570  1.00 90.54           N  
ATOM   2585  CA  ILE A 321      -1.568  -0.400  -6.301  1.00 90.54           C  
ATOM   2586  C   ILE A 321      -0.811   0.063  -7.544  1.00 90.54           C  
ATOM   2587  CB  ILE A 321      -1.073  -1.797  -5.862  1.00 90.54           C  
ATOM   2588  O   ILE A 321      -0.627  -0.707  -8.489  1.00 90.54           O  
ATOM   2589  CG1 ILE A 321      -1.962  -2.350  -4.742  1.00 90.54           C  
ATOM   2590  CG2 ILE A 321       0.392  -1.736  -5.420  1.00 90.54           C  
ATOM   2591  CD1 ILE A 321      -1.708  -3.816  -4.418  1.00 90.54           C  
ATOM   2592  N   ASP A 322      -0.338   1.350  -7.509  1.00 85.62           N  
ATOM   2593  CA  ASP A 322       0.255   1.974  -8.688  1.00 85.62           C  
ATOM   2594  C   ASP A 322       1.606   1.345  -9.022  1.00 85.62           C  
ATOM   2595  CB  ASP A 322       0.416   3.481  -8.474  1.00 85.62           C  
ATOM   2596  O   ASP A 322       1.991   1.271 -10.190  1.00 85.62           O  
ATOM   2597  CG  ASP A 322       1.131   3.823  -7.179  1.00 85.62           C  
ATOM   2598  OD1 ASP A 322       1.488   2.899  -6.417  1.00 85.62           O  
ATOM   2599  OD2 ASP A 322       1.337   5.028  -6.917  1.00 85.62           O  
ATOM   2600  N   ASP A 323       2.299   0.725  -8.055  1.00 80.86           N  
ATOM   2601  CA  ASP A 323       3.635   0.178  -8.270  1.00 80.86           C  
ATOM   2602  C   ASP A 323       3.579  -1.094  -9.112  1.00 80.86           C  
ATOM   2603  CB  ASP A 323       4.321  -0.106  -6.932  1.00 80.86           C  
ATOM   2604  O   ASP A 323       4.493  -1.370  -9.892  1.00 80.86           O  
ATOM   2605  CG  ASP A 323       4.595   1.152  -6.127  1.00 80.86           C  
ATOM   2606  OD1 ASP A 323       4.875   2.212  -6.728  1.00 80.86           O  
ATOM   2607  OD2 ASP A 323       4.534   1.083  -4.881  1.00 80.86           O  
ATOM   2608  N   ILE A 324       2.439  -1.767  -9.022  1.00 85.58           N  
ATOM   2609  CA  ILE A 324       2.351  -3.007  -9.786  1.00 85.58           C  
ATOM   2610  C   ILE A 324       1.158  -2.944 -10.736  1.00 85.58           C  
ATOM   2611  CB  ILE A 324       2.232  -4.235  -8.857  1.00 85.58           C  
ATOM   2612  O   ILE A 324       0.782  -3.953 -11.338  1.00 85.58           O  
ATOM   2613  CG1 ILE A 324       1.001  -4.104  -7.953  1.00 85.58           C  
ATOM   2614  CG2 ILE A 324       3.506  -4.408  -8.024  1.00 85.58           C  
ATOM   2615  CD1 ILE A 324       0.697  -5.353  -7.136  1.00 85.58           C  
ATOM   2616  N   MET A 325       0.452  -1.810 -10.829  1.00 87.15           N  
ATOM   2617  CA  MET A 325      -0.592  -1.468 -11.790  1.00 87.15           C  
ATOM   2618  C   MET A 325      -1.725  -2.488 -11.749  1.00 87.15           C  
ATOM   2619  CB  MET A 325      -0.016  -1.383 -13.205  1.00 87.15           C  
ATOM   2620  O   MET A 325      -2.187  -2.951 -12.794  1.00 87.15           O  
ATOM   2621  CG  MET A 325       1.096  -0.357 -13.352  1.00 87.15           C  
ATOM   2622  SD  MET A 325       1.856  -0.380 -15.023  1.00 87.15           S  
ATOM   2623  CE  MET A 325       0.566   0.473 -15.972  1.00 87.15           C  
ATOM   2624  N   ARG A 326      -2.138  -2.845 -10.539  1.00 90.44           N  
ATOM   2625  CA  ARG A 326      -3.272  -3.746 -10.367  1.00 90.44           C  
ATOM   2626  C   ARG A 326      -4.047  -3.416  -9.095  1.00 90.44           C  
ATOM   2627  CB  ARG A 326      -2.802  -5.202 -10.331  1.00 90.44           C  
ATOM   2628  O   ARG A 326      -3.513  -2.779  -8.185  1.00 90.44           O  
ATOM   2629  CG  ARG A 326      -1.954  -5.545  -9.116  1.00 90.44           C  
ATOM   2630  CD  ARG A 326      -1.465  -6.986  -9.159  1.00 90.44           C  
ATOM   2631  NE  ARG A 326      -1.527  -7.616  -7.844  1.00 90.44           N  
ATOM   2632  NH1 ARG A 326      -0.455  -9.557  -8.494  1.00 90.44           N  
ATOM   2633  NH2 ARG A 326      -1.156  -9.300  -6.326  1.00 90.44           N  
ATOM   2634  CZ  ARG A 326      -1.046  -8.823  -7.558  1.00 90.44           C  
ATOM   2635  N   TRP A 327      -5.259  -3.865  -9.056  1.00 93.09           N  
ATOM   2636  CA  TRP A 327      -6.073  -3.706  -7.856  1.00 93.09           C  
ATOM   2637  C   TRP A 327      -5.970  -4.937  -6.961  1.00 93.09           C  
ATOM   2638  CB  TRP A 327      -7.536  -3.451  -8.228  1.00 93.09           C  
ATOM   2639  O   TRP A 327      -5.564  -6.009  -7.414  1.00 93.09           O  
ATOM   2640  CG  TRP A 327      -8.113  -4.468  -9.166  1.00 93.09           C  
ATOM   2641  CD1 TRP A 327      -8.276  -4.343 -10.518  1.00 93.09           C  
ATOM   2642  CD2 TRP A 327      -8.606  -5.766  -8.821  1.00 93.09           C  
ATOM   2643  CE2 TRP A 327      -9.054  -6.375 -10.014  1.00 93.09           C  
ATOM   2644  CE3 TRP A 327      -8.712  -6.475  -7.616  1.00 93.09           C  
ATOM   2645  NE1 TRP A 327      -8.842  -5.487 -11.034  1.00 93.09           N  
ATOM   2646  CH2 TRP A 327      -9.692  -8.331  -8.845  1.00 93.09           C  
ATOM   2647  CZ2 TRP A 327      -9.600  -7.660 -10.037  1.00 93.09           C  
ATOM   2648  CZ3 TRP A 327      -9.256  -7.754  -7.642  1.00 93.09           C  
ATOM   2649  N   ALA A 328      -6.148  -4.767  -5.649  1.00 93.29           N  
ATOM   2650  CA  ALA A 328      -6.205  -5.837  -4.656  1.00 93.29           C  
ATOM   2651  C   ALA A 328      -7.396  -5.653  -3.720  1.00 93.29           C  
ATOM   2652  CB  ALA A 328      -4.906  -5.889  -3.855  1.00 93.29           C  
ATOM   2653  O   ALA A 328      -7.926  -4.547  -3.588  1.00 93.29           O  
ATOM   2654  N   ILE A 329      -7.765  -6.782  -3.174  1.00 94.51           N  
ATOM   2655  CA  ILE A 329      -8.853  -6.755  -2.202  1.00 94.51           C  
ATOM   2656  C   ILE A 329      -8.288  -6.896  -0.790  1.00 94.51           C  
ATOM   2657  CB  ILE A 329      -9.887  -7.869  -2.480  1.00 94.51           C  
ATOM   2658  O   ILE A 329      -7.440  -7.756  -0.538  1.00 94.51           O  
ATOM   2659  CG1 ILE A 329     -10.481  -7.708  -3.884  1.00 94.51           C  
ATOM   2660  CG2 ILE A 329     -10.988  -7.861  -1.416  1.00 94.51           C  
ATOM   2661  CD1 ILE A 329     -11.327  -8.890  -4.337  1.00 94.51           C  
ATOM   2662  N   ILE A 330      -8.765  -6.022   0.117  1.00 94.76           N  
ATOM   2663  CA  ILE A 330      -8.436  -6.163   1.532  1.00 94.76           C  
ATOM   2664  C   ILE A 330      -9.712  -6.393   2.338  1.00 94.76           C  
ATOM   2665  CB  ILE A 330      -7.681  -4.924   2.063  1.00 94.76           C  
ATOM   2666  O   ILE A 330     -10.767  -5.844   2.012  1.00 94.76           O  
ATOM   2667  CG1 ILE A 330      -8.510  -3.655   1.834  1.00 94.76           C  
ATOM   2668  CG2 ILE A 330      -6.305  -4.806   1.402  1.00 94.76           C  
ATOM   2669  CD1 ILE A 330      -7.922  -2.407   2.477  1.00 94.76           C  
ATOM   2670  N   GLU A 331      -9.533  -7.284   3.336  1.00 94.85           N  
ATOM   2671  CA  GLU A 331     -10.721  -7.670   4.093  1.00 94.85           C  
ATOM   2672  C   GLU A 331     -10.501  -7.493   5.593  1.00 94.85           C  
ATOM   2673  CB  GLU A 331     -11.107  -9.119   3.786  1.00 94.85           C  
ATOM   2674  O   GLU A 331      -9.364  -7.519   6.066  1.00 94.85           O  
ATOM   2675  CG  GLU A 331     -10.048 -10.136   4.187  1.00 94.85           C  
ATOM   2676  CD  GLU A 331     -10.396 -11.558   3.777  1.00 94.85           C  
ATOM   2677  OE1 GLU A 331      -9.654 -12.496   4.148  1.00 94.85           O  
ATOM   2678  OE2 GLU A 331     -11.418 -11.736   3.077  1.00 94.85           O  
ATOM   2679  N   ASP A 332     -11.615  -7.308   6.265  1.00 95.42           N  
ATOM   2680  CA  ASP A 332     -11.621  -7.175   7.719  1.00 95.42           C  
ATOM   2681  C   ASP A 332     -11.134  -8.457   8.390  1.00 95.42           C  
ATOM   2682  CB  ASP A 332     -13.023  -6.818   8.220  1.00 95.42           C  
ATOM   2683  O   ASP A 332     -11.695  -9.532   8.167  1.00 95.42           O  
ATOM   2684  CG  ASP A 332     -13.088  -6.647   9.727  1.00 95.42           C  
ATOM   2685  OD1 ASP A 332     -12.024  -6.587  10.381  1.00 95.42           O  
ATOM   2686  OD2 ASP A 332     -14.213  -6.573  10.266  1.00 95.42           O  
ATOM   2687  N   THR A 333     -10.161  -8.330   9.263  1.00 94.63           N  
ATOM   2688  CA  THR A 333      -9.578  -9.477   9.951  1.00 94.63           C  
ATOM   2689  C   THR A 333     -10.322  -9.763  11.252  1.00 94.63           C  
ATOM   2690  CB  THR A 333      -8.085  -9.250  10.249  1.00 94.63           C  
ATOM   2691  O   THR A 333     -10.155 -10.829  11.848  1.00 94.63           O  
ATOM   2692  CG2 THR A 333      -7.313  -8.918   8.976  1.00 94.63           C  
ATOM   2693  OG1 THR A 333      -7.948  -8.165  11.175  1.00 94.63           O  
ATOM   2694  N   GLY A 334     -11.176  -8.903  11.753  1.00 95.09           N  
ATOM   2695  CA  GLY A 334     -11.815  -8.995  13.056  1.00 95.09           C  
ATOM   2696  C   GLY A 334     -10.995  -8.368  14.168  1.00 95.09           C  
ATOM   2697  O   GLY A 334     -11.473  -8.226  15.295  1.00 95.09           O  
ATOM   2698  N   GLU A 335      -9.776  -8.070  13.777  1.00 95.78           N  
ATOM   2699  CA  GLU A 335      -8.890  -7.429  14.744  1.00 95.78           C  
ATOM   2700  C   GLU A 335      -9.243  -5.955  14.923  1.00 95.78           C  
ATOM   2701  CB  GLU A 335      -7.428  -7.572  14.312  1.00 95.78           C  
ATOM   2702  O   GLU A 335      -9.525  -5.256  13.947  1.00 95.78           O  
ATOM   2703  CG  GLU A 335      -6.954  -9.014  14.216  1.00 95.78           C  
ATOM   2704  CD  GLU A 335      -5.540  -9.146  13.671  1.00 95.78           C  
ATOM   2705  OE1 GLU A 335      -4.793 -10.039  14.131  1.00 95.78           O  
ATOM   2706  OE2 GLU A 335      -5.177  -8.349  12.777  1.00 95.78           O  
ATOM   2707  N   ARG A 336      -9.201  -5.439  16.195  1.00 96.47           N  
ATOM   2708  CA  ARG A 336      -9.546  -4.066  16.548  1.00 96.47           C  
ATOM   2709  C   ARG A 336      -8.426  -3.408  17.346  1.00 96.47           C  
ATOM   2710  CB  ARG A 336     -10.851  -4.028  17.348  1.00 96.47           C  
ATOM   2711  O   ARG A 336      -7.840  -4.030  18.234  1.00 96.47           O  
ATOM   2712  CG  ARG A 336     -12.023  -4.694  16.646  1.00 96.47           C  
ATOM   2713  CD  ARG A 336     -12.410  -3.957  15.371  1.00 96.47           C  
ATOM   2714  NE  ARG A 336     -13.597  -4.539  14.751  1.00 96.47           N  
ATOM   2715  NH1 ARG A 336     -12.431  -6.064  13.465  1.00 96.47           N  
ATOM   2716  NH2 ARG A 336     -14.719  -5.981  13.359  1.00 96.47           N  
ATOM   2717  CZ  ARG A 336     -13.579  -5.527  13.860  1.00 96.47           C  
ATOM   2718  N   TYR A 337      -8.187  -2.083  17.029  1.00 96.09           N  
ATOM   2719  CA  TYR A 337      -7.105  -1.360  17.688  1.00 96.09           C  
ATOM   2720  C   TYR A 337      -7.535   0.059  18.042  1.00 96.09           C  
ATOM   2721  CB  TYR A 337      -5.862  -1.321  16.795  1.00 96.09           C  
ATOM   2722  O   TYR A 337      -8.358   0.657  17.346  1.00 96.09           O  
ATOM   2723  CG  TYR A 337      -5.255  -2.679  16.539  1.00 96.09           C  
ATOM   2724  CD1 TYR A 337      -4.287  -3.203  17.393  1.00 96.09           C  
ATOM   2725  CD2 TYR A 337      -5.648  -3.441  15.444  1.00 96.09           C  
ATOM   2726  CE1 TYR A 337      -3.723  -4.454  17.160  1.00 96.09           C  
ATOM   2727  CE2 TYR A 337      -5.091  -4.693  15.201  1.00 96.09           C  
ATOM   2728  OH  TYR A 337      -3.578  -6.428  15.829  1.00 96.09           O  
ATOM   2729  CZ  TYR A 337      -4.132  -5.190  16.064  1.00 96.09           C  
ATOM   2730  N   TRP A 338      -6.941   0.564  19.165  1.00 93.81           N  
ATOM   2731  CA  TRP A 338      -7.060   1.973  19.525  1.00 93.81           C  
ATOM   2732  C   TRP A 338      -5.763   2.721  19.232  1.00 93.81           C  
ATOM   2733  CB  TRP A 338      -7.427   2.121  21.004  1.00 93.81           C  
ATOM   2734  O   TRP A 338      -4.687   2.303  19.665  1.00 93.81           O  
ATOM   2735  CG  TRP A 338      -8.865   1.825  21.307  1.00 93.81           C  
ATOM   2736  CD1 TRP A 338      -9.402   0.615  21.649  1.00 93.81           C  
ATOM   2737  CD2 TRP A 338      -9.950   2.757  21.291  1.00 93.81           C  
ATOM   2738  CE2 TRP A 338     -11.119   2.042  21.634  1.00 93.81           C  
ATOM   2739  CE3 TRP A 338     -10.048   4.128  21.020  1.00 93.81           C  
ATOM   2740  NE1 TRP A 338     -10.758   0.739  21.847  1.00 93.81           N  
ATOM   2741  CH2 TRP A 338     -12.440   3.997  21.443  1.00 93.81           C  
ATOM   2742  CZ2 TRP A 338     -12.373   2.654  21.713  1.00 93.81           C  
ATOM   2743  CZ3 TRP A 338     -11.296   4.735  21.099  1.00 93.81           C  
ATOM   2744  N   HIS A 339      -5.932   3.687  18.349  1.00 90.66           N  
ATOM   2745  CA  HIS A 339      -4.797   4.562  18.078  1.00 90.66           C  
ATOM   2746  C   HIS A 339      -5.062   5.979  18.573  1.00 90.66           C  
ATOM   2747  CB  HIS A 339      -4.481   4.580  16.581  1.00 90.66           C  
ATOM   2748  O   HIS A 339      -5.819   6.728  17.951  1.00 90.66           O  
ATOM   2749  CG  HIS A 339      -4.104   3.241  16.031  1.00 90.66           C  
ATOM   2750  CD2 HIS A 339      -4.839   2.307  15.382  1.00 90.66           C  
ATOM   2751  ND1 HIS A 339      -2.828   2.730  16.127  1.00 90.66           N  
ATOM   2752  CE1 HIS A 339      -2.794   1.536  15.558  1.00 90.66           C  
ATOM   2753  NE2 HIS A 339      -4.002   1.256  15.098  1.00 90.66           N  
ATOM   2754  N   ARG A 340      -4.435   6.336  19.682  1.00 86.83           N  
ATOM   2755  CA  ARG A 340      -4.545   7.686  20.226  1.00 86.83           C  
ATOM   2756  C   ARG A 340      -5.999   8.144  20.261  1.00 86.83           C  
ATOM   2757  CB  ARG A 340      -3.706   8.667  19.404  1.00 86.83           C  
ATOM   2758  O   ARG A 340      -6.313   9.264  19.851  1.00 86.83           O  
ATOM   2759  CG  ARG A 340      -2.216   8.364  19.417  1.00 86.83           C  
ATOM   2760  CD  ARG A 340      -1.423   9.405  18.639  1.00 86.83           C  
ATOM   2761  NE  ARG A 340      -0.006   9.059  18.567  1.00 86.83           N  
ATOM   2762  NH1 ARG A 340       0.660  11.097  17.706  1.00 86.83           N  
ATOM   2763  NH2 ARG A 340       2.208   9.454  18.104  1.00 86.83           N  
ATOM   2764  CZ  ARG A 340       0.951   9.871  18.126  1.00 86.83           C  
ATOM   2765  N   GLY A 341      -6.978   7.242  20.651  1.00 87.14           N  
ATOM   2766  CA  GLY A 341      -8.365   7.624  20.859  1.00 87.14           C  
ATOM   2767  C   GLY A 341      -9.264   7.264  19.691  1.00 87.14           C  
ATOM   2768  O   GLY A 341     -10.475   7.488  19.741  1.00 87.14           O  
ATOM   2769  N   ILE A 342      -8.645   6.791  18.602  1.00 90.95           N  
ATOM   2770  CA  ILE A 342      -9.443   6.421  17.438  1.00 90.95           C  
ATOM   2771  C   ILE A 342      -9.537   4.900  17.339  1.00 90.95           C  
ATOM   2772  CB  ILE A 342      -8.851   7.008  16.137  1.00 90.95           C  
ATOM   2773  O   ILE A 342      -8.517   4.215  17.229  1.00 90.95           O  
ATOM   2774  CG1 ILE A 342      -8.761   8.536  16.233  1.00 90.95           C  
ATOM   2775  CG2 ILE A 342      -9.685   6.584  14.925  1.00 90.95           C  
ATOM   2776  CD1 ILE A 342      -8.038   9.188  15.063  1.00 90.95           C  
ATOM   2777  N   TYR A 343     -10.741   4.381  17.383  1.00 92.96           N  
ATOM   2778  CA  TYR A 343     -11.030   2.956  17.262  1.00 92.96           C  
ATOM   2779  C   TYR A 343     -11.015   2.518  15.803  1.00 92.96           C  
ATOM   2780  CB  TYR A 343     -12.387   2.627  17.892  1.00 92.96           C  
ATOM   2781  O   TYR A 343     -11.764   3.051  14.980  1.00 92.96           O  
ATOM   2782  CG  TYR A 343     -12.696   1.150  17.932  1.00 92.96           C  
ATOM   2783  CD1 TYR A 343     -13.657   0.597  17.089  1.00 92.96           C  
ATOM   2784  CD2 TYR A 343     -12.029   0.306  18.813  1.00 92.96           C  
ATOM   2785  CE1 TYR A 343     -13.946  -0.764  17.124  1.00 92.96           C  
ATOM   2786  CE2 TYR A 343     -12.310  -1.055  18.857  1.00 92.96           C  
ATOM   2787  OH  TYR A 343     -13.551  -2.927  18.048  1.00 92.96           O  
ATOM   2788  CZ  TYR A 343     -13.268  -1.580  18.009  1.00 92.96           C  
ATOM   2789  N   THR A 344     -10.161   1.477  15.436  1.00 95.52           N  
ATOM   2790  CA  THR A 344      -9.978   1.127  14.032  1.00 95.52           C  
ATOM   2791  C   THR A 344     -10.153  -0.375  13.823  1.00 95.52           C  
ATOM   2792  CB  THR A 344      -8.591   1.560  13.524  1.00 95.52           C  
ATOM   2793  O   THR A 344      -9.996  -1.160  14.759  1.00 95.52           O  
ATOM   2794  CG2 THR A 344      -8.412   3.071  13.634  1.00 95.52           C  
ATOM   2795  OG1 THR A 344      -7.579   0.913  14.305  1.00 95.52           O  
ATOM   2796  N   TRP A 345     -10.538  -0.719  12.582  1.00 96.86           N  
ATOM   2797  CA  TRP A 345     -10.584  -2.096  12.103  1.00 96.86           C  
ATOM   2798  C   TRP A 345      -9.373  -2.409  11.230  1.00 96.86           C  
ATOM   2799  CB  TRP A 345     -11.874  -2.350  11.319  1.00 96.86           C  
ATOM   2800  O   TRP A 345      -9.057  -1.659  10.303  1.00 96.86           O  
ATOM   2801  CG  TRP A 345     -13.124  -2.159  12.124  1.00 96.86           C  
ATOM   2802  CD1 TRP A 345     -13.212  -1.729  13.419  1.00 96.86           C  
ATOM   2803  CD2 TRP A 345     -14.466  -2.398  11.689  1.00 96.86           C  
ATOM   2804  CE2 TRP A 345     -15.318  -2.090  12.772  1.00 96.86           C  
ATOM   2805  CE3 TRP A 345     -15.031  -2.841  10.485  1.00 96.86           C  
ATOM   2806  NE1 TRP A 345     -14.529  -1.685  13.815  1.00 96.86           N  
ATOM   2807  CH2 TRP A 345     -17.234  -2.648  11.499  1.00 96.86           C  
ATOM   2808  CZ2 TRP A 345     -16.707  -2.212  12.687  1.00 96.86           C  
ATOM   2809  CZ3 TRP A 345     -16.413  -2.962  10.403  1.00 96.86           C  
ATOM   2810  N   ARG A 346      -8.794  -3.600  11.459  1.00 96.39           N  
ATOM   2811  CA  ARG A 346      -7.637  -3.992  10.661  1.00 96.39           C  
ATOM   2812  C   ARG A 346      -8.066  -4.754   9.412  1.00 96.39           C  
ATOM   2813  CB  ARG A 346      -6.677  -4.847  11.492  1.00 96.39           C  
ATOM   2814  O   ARG A 346      -8.791  -5.747   9.501  1.00 96.39           O  
ATOM   2815  CG  ARG A 346      -5.479  -5.363  10.710  1.00 96.39           C  
ATOM   2816  CD  ARG A 346      -4.323  -5.732  11.629  1.00 96.39           C  
ATOM   2817  NE  ARG A 346      -3.697  -4.548  12.211  1.00 96.39           N  
ATOM   2818  NH1 ARG A 346      -2.133  -5.724  13.439  1.00 96.39           N  
ATOM   2819  NH2 ARG A 346      -2.180  -3.434  13.526  1.00 96.39           N  
ATOM   2820  CZ  ARG A 346      -2.671  -4.571  13.057  1.00 96.39           C  
ATOM   2821  N   PHE A 347      -7.515  -4.285   8.255  1.00 95.94           N  
ATOM   2822  CA  PHE A 347      -7.719  -4.908   6.953  1.00 95.94           C  
ATOM   2823  C   PHE A 347      -6.408  -5.460   6.405  1.00 95.94           C  
ATOM   2824  CB  PHE A 347      -8.321  -3.906   5.964  1.00 95.94           C  
ATOM   2825  O   PHE A 347      -5.357  -4.832   6.547  1.00 95.94           O  
ATOM   2826  CG  PHE A 347      -9.768  -3.587   6.227  1.00 95.94           C  
ATOM   2827  CD1 PHE A 347     -10.768  -4.113   5.418  1.00 95.94           C  
ATOM   2828  CD2 PHE A 347     -10.129  -2.762   7.284  1.00 95.94           C  
ATOM   2829  CE1 PHE A 347     -12.109  -3.820   5.659  1.00 95.94           C  
ATOM   2830  CE2 PHE A 347     -11.466  -2.465   7.531  1.00 95.94           C  
ATOM   2831  CZ  PHE A 347     -12.454  -2.994   6.717  1.00 95.94           C  
ATOM   2832  N   LYS A 348      -6.499  -6.723   5.807  1.00 95.11           N  
ATOM   2833  CA  LYS A 348      -5.337  -7.370   5.204  1.00 95.11           C  
ATOM   2834  C   LYS A 348      -5.651  -7.860   3.794  1.00 95.11           C  
ATOM   2835  CB  LYS A 348      -4.861  -8.536   6.071  1.00 95.11           C  
ATOM   2836  O   LYS A 348      -6.818  -8.034   3.437  1.00 95.11           O  
ATOM   2837  CG  LYS A 348      -4.380  -8.124   7.454  1.00 95.11           C  
ATOM   2838  CD  LYS A 348      -3.914  -9.325   8.266  1.00 95.11           C  
ATOM   2839  CE  LYS A 348      -3.445  -8.915   9.655  1.00 95.11           C  
ATOM   2840  NZ  LYS A 348      -3.016 -10.094  10.466  1.00 95.11           N  
ATOM   2841  N   THR A 349      -4.594  -8.011   3.054  1.00 93.24           N  
ATOM   2842  CA  THR A 349      -4.762  -8.602   1.731  1.00 93.24           C  
ATOM   2843  C   THR A 349      -5.305 -10.024   1.838  1.00 93.24           C  
ATOM   2844  CB  THR A 349      -3.433  -8.614   0.952  1.00 93.24           C  
ATOM   2845  O   THR A 349      -5.039 -10.723   2.818  1.00 93.24           O  
ATOM   2846  CG2 THR A 349      -2.982  -7.198   0.611  1.00 93.24           C  
ATOM   2847  OG1 THR A 349      -2.424  -9.246   1.750  1.00 93.24           O  
ATOM   2848  N   THR A 350      -6.103 -10.454   0.850  1.00 93.84           N  
ATOM   2849  CA  THR A 350      -6.688 -11.790   0.849  1.00 93.84           C  
ATOM   2850  C   THR A 350      -5.625 -12.846   0.559  1.00 93.84           C  
ATOM   2851  CB  THR A 350      -7.823 -11.902  -0.187  1.00 93.84           C  
ATOM   2852  O   THR A 350      -4.616 -12.558  -0.088  1.00 93.84           O  
ATOM   2853  CG2 THR A 350      -8.934 -10.899   0.105  1.00 93.84           C  
ATOM   2854  OG1 THR A 350      -7.295 -11.647  -1.495  1.00 93.84           O  
ATOM   2855  N   LYS A 351      -5.829 -14.063   1.054  1.00 92.49           N  
ATOM   2856  CA  LYS A 351      -4.916 -15.171   0.789  1.00 92.49           C  
ATOM   2857  C   LYS A 351      -4.783 -15.428  -0.710  1.00 92.49           C  
ATOM   2858  CB  LYS A 351      -5.393 -16.440   1.497  1.00 92.49           C  
ATOM   2859  O   LYS A 351      -3.714 -15.816  -1.186  1.00 92.49           O  
ATOM   2860  CG  LYS A 351      -5.356 -16.353   3.015  1.00 92.49           C  
ATOM   2861  CD  LYS A 351      -5.874 -17.631   3.662  1.00 92.49           C  
ATOM   2862  CE  LYS A 351      -5.905 -17.518   5.180  1.00 92.49           C  
ATOM   2863  NZ  LYS A 351      -6.422 -18.766   5.818  1.00 92.49           N  
ATOM   2864  N   GLU A 352      -5.886 -15.098  -1.489  1.00 94.78           N  
ATOM   2865  CA  GLU A 352      -5.948 -15.348  -2.926  1.00 94.78           C  
ATOM   2866  C   GLU A 352      -4.955 -14.469  -3.683  1.00 94.78           C  
ATOM   2867  CB  GLU A 352      -7.366 -15.113  -3.453  1.00 94.78           C  
ATOM   2868  O   GLU A 352      -4.493 -14.835  -4.765  1.00 94.78           O  
ATOM   2869  CG  GLU A 352      -8.389 -16.110  -2.928  1.00 94.78           C  
ATOM   2870  CD  GLU A 352      -8.911 -15.761  -1.543  1.00 94.78           C  
ATOM   2871  OE1 GLU A 352      -9.624 -16.592  -0.936  1.00 94.78           O  
ATOM   2872  OE2 GLU A 352      -8.604 -14.648  -1.061  1.00 94.78           O  
ATOM   2873  N   PHE A 353      -4.648 -13.358  -3.039  1.00 93.99           N  
ATOM   2874  CA  PHE A 353      -3.777 -12.378  -3.676  1.00 93.99           C  
ATOM   2875  C   PHE A 353      -2.412 -12.983  -3.980  1.00 93.99           C  
ATOM   2876  CB  PHE A 353      -3.617 -11.141  -2.787  1.00 93.99           C  
ATOM   2877  O   PHE A 353      -1.833 -12.722  -5.037  1.00 93.99           O  
ATOM   2878  CG  PHE A 353      -2.812 -10.038  -3.419  1.00 93.99           C  
ATOM   2879  CD1 PHE A 353      -1.520  -9.765  -2.986  1.00 93.99           C  
ATOM   2880  CD2 PHE A 353      -3.347  -9.275  -4.449  1.00 93.99           C  
ATOM   2881  CE1 PHE A 353      -0.773  -8.744  -3.570  1.00 93.99           C  
ATOM   2882  CE2 PHE A 353      -2.606  -8.254  -5.037  1.00 93.99           C  
ATOM   2883  CZ  PHE A 353      -1.320  -7.990  -4.596  1.00 93.99           C  
ATOM   2884  N   PHE A 354      -1.862 -13.902  -3.106  1.00 94.32           N  
ATOM   2885  CA  PHE A 354      -0.512 -14.438  -3.239  1.00 94.32           C  
ATOM   2886  C   PHE A 354      -0.550 -15.895  -3.685  1.00 94.32           C  
ATOM   2887  CB  PHE A 354       0.250 -14.313  -1.916  1.00 94.32           C  
ATOM   2888  O   PHE A 354       0.485 -16.563  -3.731  1.00 94.32           O  
ATOM   2889  CG  PHE A 354       0.653 -12.903  -1.579  1.00 94.32           C  
ATOM   2890  CD1 PHE A 354       1.722 -12.297  -2.227  1.00 94.32           C  
ATOM   2891  CD2 PHE A 354      -0.038 -12.184  -0.612  1.00 94.32           C  
ATOM   2892  CE1 PHE A 354       2.097 -10.992  -1.916  1.00 94.32           C  
ATOM   2893  CE2 PHE A 354       0.331 -10.880  -0.296  1.00 94.32           C  
ATOM   2894  CZ  PHE A 354       1.400 -10.286  -0.949  1.00 94.32           C  
ATOM   2895  N   MET A 355      -1.764 -16.379  -4.038  1.00 96.25           N  
ATOM   2896  CA  MET A 355      -1.881 -17.762  -4.492  1.00 96.25           C  
ATOM   2897  C   MET A 355      -1.465 -17.892  -5.954  1.00 96.25           C  
ATOM   2898  CB  MET A 355      -3.312 -18.270  -4.308  1.00 96.25           C  
ATOM   2899  O   MET A 355      -1.634 -16.956  -6.737  1.00 96.25           O  
ATOM   2900  CG  MET A 355      -3.691 -18.523  -2.858  1.00 96.25           C  
ATOM   2901  SD  MET A 355      -5.367 -19.249  -2.687  1.00 96.25           S  
ATOM   2902  CE  MET A 355      -5.425 -19.500  -0.891  1.00 96.25           C  
ATOM   2903  N   ASN A 356      -0.881 -18.974  -6.348  1.00 95.35           N  
ATOM   2904  CA  ASN A 356      -0.514 -19.219  -7.738  1.00 95.35           C  
ATOM   2905  C   ASN A 356      -1.726 -19.623  -8.574  1.00 95.35           C  
ATOM   2906  CB  ASN A 356       0.573 -20.293  -7.826  1.00 95.35           C  
ATOM   2907  O   ASN A 356      -2.800 -19.888  -8.031  1.00 95.35           O  
ATOM   2908  CG  ASN A 356       0.102 -21.643  -7.321  1.00 95.35           C  
ATOM   2909  ND2 ASN A 356       1.031 -22.438  -6.804  1.00 95.35           N  
ATOM   2910  OD1 ASN A 356      -1.085 -21.968  -7.397  1.00 95.35           O  
ATOM   2911  N   GLN A 357      -1.564 -19.666  -9.844  1.00 94.46           N  
ATOM   2912  CA  GLN A 357      -2.687 -19.848 -10.757  1.00 94.46           C  
ATOM   2913  C   GLN A 357      -3.273 -21.252 -10.635  1.00 94.46           C  
ATOM   2914  CB  GLN A 357      -2.254 -19.584 -12.200  1.00 94.46           C  
ATOM   2915  O   GLN A 357      -4.436 -21.476 -10.976  1.00 94.46           O  
ATOM   2916  CG  GLN A 357      -1.193 -20.549 -12.711  1.00 94.46           C  
ATOM   2917  CD  GLN A 357      -0.682 -20.183 -14.091  1.00 94.46           C  
ATOM   2918  NE2 GLN A 357       0.190 -21.021 -14.643  1.00 94.46           N  
ATOM   2919  OE1 GLN A 357      -1.067 -19.155 -14.658  1.00 94.46           O  
ATOM   2920  N   THR A 358      -2.462 -22.223 -10.219  1.00 95.62           N  
ATOM   2921  CA  THR A 358      -2.953 -23.581 -10.016  1.00 95.62           C  
ATOM   2922  C   THR A 358      -3.861 -23.651  -8.791  1.00 95.62           C  
ATOM   2923  CB  THR A 358      -1.789 -24.577  -9.852  1.00 95.62           C  
ATOM   2924  O   THR A 358      -4.892 -24.327  -8.815  1.00 95.62           O  
ATOM   2925  CG2 THR A 358      -2.300 -26.011  -9.771  1.00 95.62           C  
ATOM   2926  OG1 THR A 358      -0.906 -24.459 -10.975  1.00 95.62           O  
ATOM   2927  N   ALA A 359      -3.531 -22.946  -7.722  1.00 96.55           N  
ATOM   2928  CA  ALA A 359      -4.286 -22.934  -6.471  1.00 96.55           C  
ATOM   2929  C   ALA A 359      -5.506 -22.024  -6.577  1.00 96.55           C  
ATOM   2930  CB  ALA A 359      -3.393 -22.490  -5.315  1.00 96.55           C  
ATOM   2931  O   ALA A 359      -6.549 -22.301  -5.979  1.00 96.55           O  
ATOM   2932  N   TYR A 360      -5.496 -20.947  -7.291  1.00 96.55           N  
ATOM   2933  CA  TYR A 360      -6.561 -19.987  -7.553  1.00 96.55           C  
ATOM   2934  C   TYR A 360      -6.559 -19.555  -9.015  1.00 96.55           C  
ATOM   2935  CB  TYR A 360      -6.416 -18.761  -6.646  1.00 96.55           C  
ATOM   2936  O   TYR A 360      -5.741 -18.726  -9.422  1.00 96.55           O  
ATOM   2937  CG  TYR A 360      -7.595 -17.821  -6.702  1.00 96.55           C  
ATOM   2938  CD1 TYR A 360      -7.457 -16.527  -7.198  1.00 96.55           C  
ATOM   2939  CD2 TYR A 360      -8.850 -18.224  -6.258  1.00 96.55           C  
ATOM   2940  CE1 TYR A 360      -8.540 -15.656  -7.249  1.00 96.55           C  
ATOM   2941  CE2 TYR A 360      -9.941 -17.362  -6.305  1.00 96.55           C  
ATOM   2942  OH  TYR A 360     -10.853 -15.225  -6.851  1.00 96.55           O  
ATOM   2943  CZ  TYR A 360      -9.777 -16.082  -6.802  1.00 96.55           C  
ATOM   2944  N   LYS A 361      -7.486 -20.057  -9.823  1.00 96.24           N  
ATOM   2945  CA  LYS A 361      -7.507 -20.048 -11.283  1.00 96.24           C  
ATOM   2946  C   LYS A 361      -7.546 -18.622 -11.823  1.00 96.24           C  
ATOM   2947  CB  LYS A 361      -8.706 -20.840 -11.808  1.00 96.24           C  
ATOM   2948  O   LYS A 361      -6.874 -18.307 -12.808  1.00 96.24           O  
ATOM   2949  CG  LYS A 361      -8.556 -22.349 -11.679  1.00 96.24           C  
ATOM   2950  CD  LYS A 361      -9.726 -23.083 -12.321  1.00 96.24           C  
ATOM   2951  CE  LYS A 361      -9.612 -24.590 -12.132  1.00 96.24           C  
ATOM   2952  NZ  LYS A 361     -10.764 -25.314 -12.748  1.00 96.24           N  
ATOM   2953  N   PRO A 362      -8.281 -17.646 -11.150  1.00 95.45           N  
ATOM   2954  CA  PRO A 362      -8.342 -16.286 -11.690  1.00 95.45           C  
ATOM   2955  C   PRO A 362      -6.970 -15.618 -11.764  1.00 95.45           C  
ATOM   2956  CB  PRO A 362      -9.252 -15.554 -10.700  1.00 95.45           C  
ATOM   2957  O   PRO A 362      -6.782 -14.670 -12.530  1.00 95.45           O  
ATOM   2958  CG  PRO A 362     -10.164 -16.611 -10.166  1.00 95.45           C  
ATOM   2959  CD  PRO A 362      -9.377 -17.879  -9.999  1.00 95.45           C  
ATOM   2960  N   ASN A 363      -5.985 -16.099 -10.980  1.00 94.43           N  
ATOM   2961  CA  ASN A 363      -4.653 -15.505 -10.970  1.00 94.43           C  
ATOM   2962  C   ASN A 363      -3.907 -15.778 -12.273  1.00 94.43           C  
ATOM   2963  CB  ASN A 363      -3.844 -16.019  -9.777  1.00 94.43           C  
ATOM   2964  O   ASN A 363      -2.841 -15.209 -12.514  1.00 94.43           O  
ATOM   2965  CG  ASN A 363      -4.178 -15.293  -8.489  1.00 94.43           C  
ATOM   2966  ND2 ASN A 363      -3.681 -15.810  -7.371  1.00 94.43           N  
ATOM   2967  OD1 ASN A 363      -4.877 -14.277  -8.497  1.00 94.43           O  
ATOM   2968  N   LYS A 364      -4.388 -16.646 -13.172  1.00 93.80           N  
ATOM   2969  CA  LYS A 364      -3.789 -16.852 -14.487  1.00 93.80           C  
ATOM   2970  C   LYS A 364      -3.780 -15.558 -15.296  1.00 93.80           C  
ATOM   2971  CB  LYS A 364      -4.539 -17.943 -15.253  1.00 93.80           C  
ATOM   2972  O   LYS A 364      -2.915 -15.360 -16.151  1.00 93.80           O  
ATOM   2973  CG  LYS A 364      -5.962 -17.565 -15.635  1.00 93.80           C  
ATOM   2974  CD  LYS A 364      -6.646 -18.680 -16.417  1.00 93.80           C  
ATOM   2975  CE  LYS A 364      -8.083 -18.317 -16.769  1.00 93.80           C  
ATOM   2976  NZ  LYS A 364      -8.762 -19.413 -17.523  1.00 93.80           N  
ATOM   2977  N   TYR A 365      -4.789 -14.637 -15.001  1.00 92.35           N  
ATOM   2978  CA  TYR A 365      -4.908 -13.386 -15.741  1.00 92.35           C  
ATOM   2979  C   TYR A 365      -3.897 -12.359 -15.243  1.00 92.35           C  
ATOM   2980  CB  TYR A 365      -6.327 -12.822 -15.620  1.00 92.35           C  
ATOM   2981  O   TYR A 365      -3.651 -11.349 -15.906  1.00 92.35           O  
ATOM   2982  CG  TYR A 365      -7.390 -13.729 -16.191  1.00 92.35           C  
ATOM   2983  CD1 TYR A 365      -7.449 -13.992 -17.557  1.00 92.35           C  
ATOM   2984  CD2 TYR A 365      -8.339 -14.323 -15.365  1.00 92.35           C  
ATOM   2985  CE1 TYR A 365      -8.429 -14.825 -18.088  1.00 92.35           C  
ATOM   2986  CE2 TYR A 365      -9.323 -15.158 -15.885  1.00 92.35           C  
ATOM   2987  OH  TYR A 365     -10.331 -16.228 -17.765  1.00 92.35           O  
ATOM   2988  CZ  TYR A 365      -9.359 -15.403 -17.245  1.00 92.35           C  
ATOM   2989  N   TRP A 366      -3.301 -12.672 -14.116  1.00 90.78           N  
ATOM   2990  CA  TRP A 366      -2.189 -11.870 -13.616  1.00 90.78           C  
ATOM   2991  C   TRP A 366      -0.856 -12.555 -13.896  1.00 90.78           C  
ATOM   2992  CB  TRP A 366      -2.342 -11.616 -12.114  1.00 90.78           C  
ATOM   2993  O   TRP A 366       0.182 -12.145 -13.370  1.00 90.78           O  
ATOM   2994  CG  TRP A 366      -3.382 -10.592 -11.772  1.00 90.78           C  
ATOM   2995  CD1 TRP A 366      -3.496  -9.330 -12.285  1.00 90.78           C  
ATOM   2996  CD2 TRP A 366      -4.455 -10.743 -10.837  1.00 90.78           C  
ATOM   2997  CE2 TRP A 366      -5.180  -9.532 -10.834  1.00 90.78           C  
ATOM   2998  CE3 TRP A 366      -4.873 -11.787 -10.001  1.00 90.78           C  
ATOM   2999  NE1 TRP A 366      -4.576  -8.687 -11.725  1.00 90.78           N  
ATOM   3000  CH2 TRP A 366      -6.691 -10.373  -9.217  1.00 90.78           C  
ATOM   3001  CZ2 TRP A 366      -6.303  -9.336 -10.025  1.00 90.78           C  
ATOM   3002  CZ3 TRP A 366      -5.990 -11.591  -9.197  1.00 90.78           C  
ATOM   3003  N   TYR A 367      -0.882 -13.669 -14.661  1.00 89.64           N  
ATOM   3004  CA  TYR A 367       0.295 -14.422 -15.079  1.00 89.64           C  
ATOM   3005  C   TYR A 367       1.047 -14.974 -13.874  1.00 89.64           C  
ATOM   3006  CB  TYR A 367       1.227 -13.540 -15.917  1.00 89.64           C  
ATOM   3007  O   TYR A 367       2.280 -14.967 -13.847  1.00 89.64           O  
ATOM   3008  CG  TYR A 367       0.544 -12.878 -17.089  1.00 89.64           C  
ATOM   3009  CD1 TYR A 367       0.060 -13.633 -18.155  1.00 89.64           C  
ATOM   3010  CD2 TYR A 367       0.384 -11.497 -17.134  1.00 89.64           C  
ATOM   3011  CE1 TYR A 367      -0.567 -13.027 -19.239  1.00 89.64           C  
ATOM   3012  CE2 TYR A 367      -0.242 -10.881 -18.212  1.00 89.64           C  
ATOM   3013  OH  TYR A 367      -1.335 -11.047 -20.328  1.00 89.64           O  
ATOM   3014  CZ  TYR A 367      -0.714 -11.652 -19.258  1.00 89.64           C  
ATOM   3015  N   GLN A 368       0.456 -15.303 -12.836  1.00 91.49           N  
ATOM   3016  CA  GLN A 368       1.060 -15.834 -11.619  1.00 91.49           C  
ATOM   3017  C   GLN A 368       1.330 -17.331 -11.746  1.00 91.49           C  
ATOM   3018  CB  GLN A 368       0.162 -15.563 -10.411  1.00 91.49           C  
ATOM   3019  O   GLN A 368       0.703 -18.140 -11.059  1.00 91.49           O  
ATOM   3020  CG  GLN A 368       0.113 -14.099  -9.997  1.00 91.49           C  
ATOM   3021  CD  GLN A 368      -0.645 -13.880  -8.701  1.00 91.49           C  
ATOM   3022  NE2 GLN A 368      -0.911 -14.963  -7.979  1.00 91.49           N  
ATOM   3023  OE1 GLN A 368      -0.988 -12.746  -8.350  1.00 91.49           O  
ATOM   3024  N   ASP A 369       2.306 -17.718 -12.569  1.00 89.52           N  
ATOM   3025  CA  ASP A 369       2.670 -19.101 -12.862  1.00 89.52           C  
ATOM   3026  C   ASP A 369       3.914 -19.519 -12.081  1.00 89.52           C  
ATOM   3027  CB  ASP A 369       2.904 -19.288 -14.363  1.00 89.52           C  
ATOM   3028  O   ASP A 369       4.524 -20.547 -12.380  1.00 89.52           O  
ATOM   3029  CG  ASP A 369       4.042 -18.436 -14.896  1.00 89.52           C  
ATOM   3030  OD1 ASP A 369       4.529 -17.544 -14.169  1.00 89.52           O  
ATOM   3031  OD2 ASP A 369       4.454 -18.657 -16.056  1.00 89.52           O  
ATOM   3032  N   ALA A 370       4.268 -18.789 -10.996  1.00 91.57           N  
ATOM   3033  CA  ALA A 370       5.397 -19.070 -10.113  1.00 91.57           C  
ATOM   3034  C   ALA A 370       4.928 -19.715  -8.812  1.00 91.57           C  
ATOM   3035  CB  ALA A 370       6.175 -17.790  -9.819  1.00 91.57           C  
ATOM   3036  O   ALA A 370       3.731 -19.942  -8.620  1.00 91.57           O  
ATOM   3037  N   PRO A 371       5.912 -20.258  -8.060  1.00 94.75           N  
ATOM   3038  CA  PRO A 371       5.513 -20.857  -6.784  1.00 94.75           C  
ATOM   3039  C   PRO A 371       4.601 -19.946  -5.965  1.00 94.75           C  
ATOM   3040  CB  PRO A 371       6.847 -21.081  -6.068  1.00 94.75           C  
ATOM   3041  O   PRO A 371       4.642 -18.723  -6.120  1.00 94.75           O  
ATOM   3042  CG  PRO A 371       7.849 -21.233  -7.166  1.00 94.75           C  
ATOM   3043  CD  PRO A 371       7.474 -20.305  -8.286  1.00 94.75           C  
ATOM   3044  N   GLN A 372       3.801 -20.579  -5.142  1.00 96.06           N  
ATOM   3045  CA  GLN A 372       2.876 -19.866  -4.267  1.00 96.06           C  
ATOM   3046  C   GLN A 372       3.606 -18.816  -3.434  1.00 96.06           C  
ATOM   3047  CB  GLN A 372       2.141 -20.845  -3.350  1.00 96.06           C  
ATOM   3048  O   GLN A 372       4.712 -19.060  -2.948  1.00 96.06           O  
ATOM   3049  CG  GLN A 372       1.203 -20.172  -2.357  1.00 96.06           C  
ATOM   3050  CD  GLN A 372      -0.088 -19.698  -2.997  1.00 96.06           C  
ATOM   3051  NE2 GLN A 372      -0.626 -18.591  -2.496  1.00 96.06           N  
ATOM   3052  OE1 GLN A 372      -0.597 -20.320  -3.934  1.00 96.06           O  
ATOM   3053  N   GLY A 373       3.015 -17.614  -3.277  1.00 95.39           N  
ATOM   3054  CA  GLY A 373       3.606 -16.532  -2.507  1.00 95.39           C  
ATOM   3055  C   GLY A 373       4.220 -15.448  -3.373  1.00 95.39           C  
ATOM   3056  O   GLY A 373       4.574 -14.376  -2.878  1.00 95.39           O  
ATOM   3057  N   LEU A 374       4.351 -15.706  -4.653  1.00 94.93           N  
ATOM   3058  CA  LEU A 374       4.959 -14.763  -5.585  1.00 94.93           C  
ATOM   3059  C   LEU A 374       3.905 -14.144  -6.497  1.00 94.93           C  
ATOM   3060  CB  LEU A 374       6.033 -15.458  -6.426  1.00 94.93           C  
ATOM   3061  O   LEU A 374       2.972 -14.825  -6.927  1.00 94.93           O  
ATOM   3062  CG  LEU A 374       7.248 -15.994  -5.667  1.00 94.93           C  
ATOM   3063  CD1 LEU A 374       8.130 -16.823  -6.595  1.00 94.93           C  
ATOM   3064  CD2 LEU A 374       8.041 -14.847  -5.050  1.00 94.93           C  
ATOM   3065  N   ILE A 375       4.082 -12.820  -6.704  1.00 92.68           N  
ATOM   3066  CA  ILE A 375       3.205 -12.140  -7.650  1.00 92.68           C  
ATOM   3067  C   ILE A 375       4.035 -11.528  -8.775  1.00 92.68           C  
ATOM   3068  CB  ILE A 375       2.359 -11.050  -6.953  1.00 92.68           C  
ATOM   3069  O   ILE A 375       5.123 -10.999  -8.535  1.00 92.68           O  
ATOM   3070  CG1 ILE A 375       3.270  -9.994  -6.316  1.00 92.68           C  
ATOM   3071  CG2 ILE A 375       1.429 -11.673  -5.909  1.00 92.68           C  
ATOM   3072  CD1 ILE A 375       2.529  -8.769  -5.797  1.00 92.68           C  
ATOM   3073  N   TYR A 376       3.493 -11.634  -9.911  1.00 89.11           N  
ATOM   3074  CA  TYR A 376       4.178 -11.121 -11.092  1.00 89.11           C  
ATOM   3075  C   TYR A 376       4.117  -9.599 -11.139  1.00 89.11           C  
ATOM   3076  CB  TYR A 376       3.565 -11.708 -12.367  1.00 89.11           C  
ATOM   3077  O   TYR A 376       3.043  -9.010 -10.997  1.00 89.11           O  
ATOM   3078  CG  TYR A 376       4.217 -11.216 -13.636  1.00 89.11           C  
ATOM   3079  CD1 TYR A 376       3.531 -10.382 -14.517  1.00 89.11           C  
ATOM   3080  CD2 TYR A 376       5.519 -11.584 -13.958  1.00 89.11           C  
ATOM   3081  CE1 TYR A 376       4.127  -9.928 -15.689  1.00 89.11           C  
ATOM   3082  CE2 TYR A 376       6.125 -11.136 -15.127  1.00 89.11           C  
ATOM   3083  OH  TYR A 376       6.017  -9.863 -17.143  1.00 89.11           O  
ATOM   3084  CZ  TYR A 376       5.422 -10.310 -15.984  1.00 89.11           C  
ATOM   3085  N   ILE A 377       5.359  -8.873 -11.246  1.00 83.67           N  
ATOM   3086  CA  ILE A 377       5.472  -7.419 -11.254  1.00 83.67           C  
ATOM   3087  C   ILE A 377       6.096  -6.958 -12.570  1.00 83.67           C  
ATOM   3088  CB  ILE A 377       6.307  -6.910 -10.058  1.00 83.67           C  
ATOM   3089  O   ILE A 377       6.284  -5.759 -12.788  1.00 83.67           O  
ATOM   3090  CG1 ILE A 377       5.673  -7.356  -8.736  1.00 83.67           C  
ATOM   3091  CG2 ILE A 377       6.452  -5.387 -10.110  1.00 83.67           C  
ATOM   3092  CD1 ILE A 377       6.513  -7.037  -7.507  1.00 83.67           C  
ATOM   3093  N   GLY A 378       5.841  -7.461 -13.757  1.00 66.39           N  
ATOM   3094  CA  GLY A 378       6.552  -7.077 -14.966  1.00 66.39           C  
ATOM   3095  C   GLY A 378       5.680  -6.334 -15.960  1.00 66.39           C  
ATOM   3096  O   GLY A 378       4.457  -6.487 -15.957  1.00 66.39           O  
ATOM   3097  N   ASN A 379       6.014  -5.004 -16.224  1.00 55.31           N  
ATOM   3098  CA  ASN A 379       5.541  -3.964 -17.133  1.00 55.31           C  
ATOM   3099  C   ASN A 379       5.668  -4.395 -18.591  1.00 55.31           C  
ATOM   3100  CB  ASN A 379       6.303  -2.658 -16.897  1.00 55.31           C  
ATOM   3101  O   ASN A 379       6.704  -4.921 -19.000  1.00 55.31           O  
ATOM   3102  CG  ASN A 379       7.719  -2.703 -17.436  1.00 55.31           C  
ATOM   3103  ND2 ASN A 379       8.488  -1.654 -17.170  1.00 55.31           N  
ATOM   3104  OD1 ASN A 379       8.119  -3.672 -18.087  1.00 55.31           O  
ATOM   3105  N   SER A 380       4.796  -5.289 -19.291  1.00 44.99           N  
ATOM   3106  CA  SER A 380       4.563  -5.155 -20.725  1.00 44.99           C  
ATOM   3107  C   SER A 380       4.764  -6.485 -21.444  1.00 44.99           C  
ATOM   3108  CB  SER A 380       5.492  -4.097 -21.323  1.00 44.99           C  
ATOM   3109  O   SER A 380       4.327  -6.652 -22.585  1.00 44.99           O  
ATOM   3110  OG  SER A 380       6.756  -4.656 -21.637  1.00 44.99           O  
ATOM   3111  N   THR A 381       3.978  -7.700 -21.317  1.00 42.51           N  
ATOM   3112  CA  THR A 381       3.808  -8.787 -22.275  1.00 42.51           C  
ATOM   3113  C   THR A 381       4.193 -10.124 -21.650  1.00 42.51           C  
ATOM   3114  CB  THR A 381       4.648  -8.550 -23.544  1.00 42.51           C  
ATOM   3115  O   THR A 381       5.056 -10.179 -20.771  1.00 42.51           O  
ATOM   3116  CG2 THR A 381       4.116  -7.363 -24.342  1.00 42.51           C  
ATOM   3117  OG1 THR A 381       6.006  -8.289 -23.169  1.00 42.51           O  
ATOM   3118  N   VAL A 382       3.233 -10.831 -21.009  1.00 45.12           N  
ATOM   3119  CA  VAL A 382       3.283 -12.260 -20.717  1.00 45.12           C  
ATOM   3120  C   VAL A 382       4.624 -12.611 -20.078  1.00 45.12           C  
ATOM   3121  CB  VAL A 382       3.061 -13.107 -21.991  1.00 45.12           C  
ATOM   3122  O   VAL A 382       5.662 -12.063 -20.458  1.00 45.12           O  
ATOM   3123  CG1 VAL A 382       2.987 -14.593 -21.644  1.00 45.12           C  
ATOM   3124  CG2 VAL A 382       1.793 -12.660 -22.714  1.00 45.12           C  
ATOM   3125  N   PRO A 383       4.642 -13.147 -18.867  1.00 48.60           N  
ATOM   3126  CA  PRO A 383       5.836 -13.638 -18.175  1.00 48.60           C  
ATOM   3127  C   PRO A 383       6.902 -14.160 -19.136  1.00 48.60           C  
ATOM   3128  CB  PRO A 383       5.295 -14.767 -17.295  1.00 48.60           C  
ATOM   3129  O   PRO A 383       8.066 -14.304 -18.754  1.00 48.60           O  
ATOM   3130  CG  PRO A 383       3.809 -14.690 -17.445  1.00 48.60           C  
ATOM   3131  CD  PRO A 383       3.493 -13.761 -18.581  1.00 48.60           C  
ATOM   3132  N   GLN A 384       6.663 -14.239 -20.504  1.00 43.44           N  
ATOM   3133  CA  GLN A 384       7.783 -14.966 -21.093  1.00 43.44           C  
ATOM   3134  C   GLN A 384       9.046 -14.110 -21.109  1.00 43.44           C  
ATOM   3135  CB  GLN A 384       7.441 -15.424 -22.511  1.00 43.44           C  
ATOM   3136  O   GLN A 384       9.046 -13.003 -21.652  1.00 43.44           O  
ATOM   3137  CG  GLN A 384       6.669 -16.735 -22.565  1.00 43.44           C  
ATOM   3138  CD  GLN A 384       6.284 -17.133 -23.977  1.00 43.44           C  
ATOM   3139  NE2 GLN A 384       5.509 -18.205 -24.101  1.00 43.44           N  
ATOM   3140  OE1 GLN A 384       6.680 -16.481 -24.949  1.00 43.44           O  
ATOM   3141  N   GLY A 385       9.843 -14.137 -20.072  1.00 50.73           N  
ATOM   3142  CA  GLY A 385      11.166 -13.541 -20.167  1.00 50.73           C  
ATOM   3143  C   GLY A 385      11.418 -12.478 -19.115  1.00 50.73           C  
ATOM   3144  O   GLY A 385      12.534 -11.967 -18.997  1.00 50.73           O  
ATOM   3145  N   ASN A 386      10.301 -12.234 -18.299  1.00 60.14           N  
ATOM   3146  CA  ASN A 386      10.390 -11.237 -17.238  1.00 60.14           C  
ATOM   3147  C   ASN A 386      10.673 -11.882 -15.884  1.00 60.14           C  
ATOM   3148  CB  ASN A 386       9.107 -10.406 -17.172  1.00 60.14           C  
ATOM   3149  O   ASN A 386      10.079 -12.907 -15.544  1.00 60.14           O  
ATOM   3150  CG  ASN A 386       8.943  -9.490 -18.370  1.00 60.14           C  
ATOM   3151  ND2 ASN A 386       7.699  -9.165 -18.701  1.00 60.14           N  
ATOM   3152  OD1 ASN A 386       9.926  -9.079 -18.992  1.00 60.14           O  
ATOM   3153  N   SER A 387      11.627 -11.328 -15.120  1.00 77.47           N  
ATOM   3154  CA  SER A 387      12.373 -11.928 -14.019  1.00 77.47           C  
ATOM   3155  C   SER A 387      12.058 -11.238 -12.696  1.00 77.47           C  
ATOM   3156  CB  SER A 387      13.876 -11.864 -14.291  1.00 77.47           C  
ATOM   3157  O   SER A 387      12.722 -11.485 -11.687  1.00 77.47           O  
ATOM   3158  OG  SER A 387      14.209 -12.603 -15.454  1.00 77.47           O  
ATOM   3159  N   VAL A 388      10.938 -10.425 -12.769  1.00 87.21           N  
ATOM   3160  CA  VAL A 388      10.771  -9.706 -11.510  1.00 87.21           C  
ATOM   3161  C   VAL A 388       9.475 -10.146 -10.833  1.00 87.21           C  
ATOM   3162  CB  VAL A 388      10.766  -8.176 -11.726  1.00 87.21           C  
ATOM   3163  O   VAL A 388       8.409 -10.137 -11.452  1.00 87.21           O  
ATOM   3164  CG1 VAL A 388      10.666  -7.443 -10.390  1.00 87.21           C  
ATOM   3165  CG2 VAL A 388      12.018  -7.742 -12.486  1.00 87.21           C  
ATOM   3166  N   TRP A 389       9.589 -10.480  -9.603  1.00 91.63           N  
ATOM   3167  CA  TRP A 389       8.472 -11.015  -8.831  1.00 91.63           C  
ATOM   3168  C   TRP A 389       8.345 -10.299  -7.491  1.00 91.63           C  
ATOM   3169  CB  TRP A 389       8.646 -12.520  -8.605  1.00 91.63           C  
ATOM   3170  O   TRP A 389       9.347  -9.883  -6.904  1.00 91.63           O  
ATOM   3171  CG  TRP A 389       8.630 -13.330  -9.867  1.00 91.63           C  
ATOM   3172  CD1 TRP A 389       9.675 -13.542 -10.723  1.00 91.63           C  
ATOM   3173  CD2 TRP A 389       7.512 -14.034 -10.416  1.00 91.63           C  
ATOM   3174  CE2 TRP A 389       7.951 -14.652 -11.607  1.00 91.63           C  
ATOM   3175  CE3 TRP A 389       6.180 -14.203 -10.014  1.00 91.63           C  
ATOM   3176  NE1 TRP A 389       9.273 -14.336 -11.772  1.00 91.63           N  
ATOM   3177  CH2 TRP A 389       5.806 -15.577 -11.987  1.00 91.63           C  
ATOM   3178  CZ2 TRP A 389       7.104 -15.427 -12.403  1.00 91.63           C  
ATOM   3179  CZ3 TRP A 389       5.339 -14.975 -10.807  1.00 91.63           C  
ATOM   3180  N   GLY A 390       7.068 -10.062  -7.059  1.00 94.03           N  
ATOM   3181  CA  GLY A 390       6.787  -9.552  -5.727  1.00 94.03           C  
ATOM   3182  C   GLY A 390       6.380 -10.635  -4.746  1.00 94.03           C  
ATOM   3183  O   GLY A 390       5.873 -11.685  -5.148  1.00 94.03           O  
ATOM   3184  N   SER A 391       6.584 -10.382  -3.452  1.00 96.03           N  
ATOM   3185  CA  SER A 391       6.177 -11.270  -2.367  1.00 96.03           C  
ATOM   3186  C   SER A 391       6.069 -10.515  -1.046  1.00 96.03           C  
ATOM   3187  CB  SER A 391       7.164 -12.428  -2.222  1.00 96.03           C  
ATOM   3188  O   SER A 391       6.392  -9.328  -0.976  1.00 96.03           O  
ATOM   3189  OG  SER A 391       8.402 -11.972  -1.704  1.00 96.03           O  
ATOM   3190  N   ASN A 392       5.465 -11.287  -0.140  1.00 96.00           N  
ATOM   3191  CA  ASN A 392       5.656 -10.764   1.209  1.00 96.00           C  
ATOM   3192  C   ASN A 392       7.130 -10.755   1.603  1.00 96.00           C  
ATOM   3193  CB  ASN A 392       4.840 -11.573   2.219  1.00 96.00           C  
ATOM   3194  O   ASN A 392       7.908 -11.586   1.131  1.00 96.00           O  
ATOM   3195  CG  ASN A 392       3.357 -11.270   2.149  1.00 96.00           C  
ATOM   3196  ND2 ASN A 392       2.546 -12.309   1.986  1.00 96.00           N  
ATOM   3197  OD1 ASN A 392       2.942 -10.111   2.239  1.00 96.00           O  
ATOM   3198  N   PRO A 393       7.497  -9.784   2.487  1.00 97.25           N  
ATOM   3199  CA  PRO A 393       8.904  -9.761   2.894  1.00 97.25           C  
ATOM   3200  C   PRO A 393       9.374 -11.095   3.470  1.00 97.25           C  
ATOM   3201  CB  PRO A 393       8.945  -8.662   3.959  1.00 97.25           C  
ATOM   3202  O   PRO A 393       8.612 -11.777   4.159  1.00 97.25           O  
ATOM   3203  CG  PRO A 393       7.821  -7.743   3.603  1.00 97.25           C  
ATOM   3204  CD  PRO A 393       6.676  -8.568   3.090  1.00 97.25           C  
ATOM   3205  N   LEU A 394      10.545 -11.475   3.066  1.00 97.27           N  
ATOM   3206  CA  LEU A 394      11.217 -12.678   3.545  1.00 97.27           C  
ATOM   3207  C   LEU A 394      10.414 -13.926   3.191  1.00 97.27           C  
ATOM   3208  CB  LEU A 394      11.430 -12.606   5.059  1.00 97.27           C  
ATOM   3209  O   LEU A 394      10.462 -14.925   3.913  1.00 97.27           O  
ATOM   3210  CG  LEU A 394      12.205 -11.394   5.578  1.00 97.27           C  
ATOM   3211  CD1 LEU A 394      12.272 -11.420   7.101  1.00 97.27           C  
ATOM   3212  CD2 LEU A 394      13.606 -11.358   4.977  1.00 97.27           C  
ATOM   3213  N   PHE A 395       9.615 -13.813   2.234  1.00 96.99           N  
ATOM   3214  CA  PHE A 395       8.819 -14.891   1.659  1.00 96.99           C  
ATOM   3215  C   PHE A 395       7.792 -15.401   2.663  1.00 96.99           C  
ATOM   3216  CB  PHE A 395       9.720 -16.041   1.200  1.00 96.99           C  
ATOM   3217  O   PHE A 395       7.451 -16.586   2.663  1.00 96.99           O  
ATOM   3218  CG  PHE A 395      10.654 -15.671   0.079  1.00 96.99           C  
ATOM   3219  CD1 PHE A 395      10.164 -15.120  -1.099  1.00 96.99           C  
ATOM   3220  CD2 PHE A 395      12.022 -15.874   0.203  1.00 96.99           C  
ATOM   3221  CE1 PHE A 395      11.025 -14.776  -2.138  1.00 96.99           C  
ATOM   3222  CE2 PHE A 395      12.889 -15.533  -0.831  1.00 96.99           C  
ATOM   3223  CZ  PHE A 395      12.389 -14.986  -2.001  1.00 96.99           C  
ATOM   3224  N   TYR A 396       7.366 -14.556   3.597  1.00 96.30           N  
ATOM   3225  CA  TYR A 396       6.330 -14.925   4.555  1.00 96.30           C  
ATOM   3226  C   TYR A 396       5.104 -15.486   3.844  1.00 96.30           C  
ATOM   3227  CB  TYR A 396       5.932 -13.718   5.410  1.00 96.30           C  
ATOM   3228  O   TYR A 396       4.594 -14.877   2.900  1.00 96.30           O  
ATOM   3229  CG  TYR A 396       4.821 -14.008   6.389  1.00 96.30           C  
ATOM   3230  CD1 TYR A 396       3.659 -13.240   6.402  1.00 96.30           C  
ATOM   3231  CD2 TYR A 396       4.931 -15.049   7.305  1.00 96.30           C  
ATOM   3232  CE1 TYR A 396       2.633 -13.502   7.305  1.00 96.30           C  
ATOM   3233  CE2 TYR A 396       3.911 -15.320   8.212  1.00 96.30           C  
ATOM   3234  OH  TYR A 396       1.756 -14.806   9.099  1.00 96.30           O  
ATOM   3235  CZ  TYR A 396       2.768 -14.543   8.204  1.00 96.30           C  
ATOM   3236  N   LYS A 397       4.653 -16.744   4.185  1.00 94.30           N  
ATOM   3237  CA  LYS A 397       3.506 -17.478   3.659  1.00 94.30           C  
ATOM   3238  C   LYS A 397       3.765 -17.953   2.232  1.00 94.30           C  
ATOM   3239  CB  LYS A 397       2.248 -16.609   3.702  1.00 94.30           C  
ATOM   3240  O   LYS A 397       2.825 -18.257   1.494  1.00 94.30           O  
ATOM   3241  CG  LYS A 397       1.702 -16.379   5.104  1.00 94.30           C  
ATOM   3242  CD  LYS A 397       0.336 -15.705   5.068  1.00 94.30           C  
ATOM   3243  CE  LYS A 397      -0.292 -15.639   6.454  1.00 94.30           C  
ATOM   3244  NZ  LYS A 397      -1.627 -14.971   6.426  1.00 94.30           N  
ATOM   3245  N   GLY A 398       5.024 -17.875   1.793  1.00 95.13           N  
ATOM   3246  CA  GLY A 398       5.381 -18.377   0.476  1.00 95.13           C  
ATOM   3247  C   GLY A 398       5.733 -19.853   0.476  1.00 95.13           C  
ATOM   3248  O   GLY A 398       5.858 -20.466   1.538  1.00 95.13           O  
ATOM   3249  N   ASP A 399       5.858 -20.444  -0.711  1.00 95.87           N  
ATOM   3250  CA  ASP A 399       6.305 -21.822  -0.887  1.00 95.87           C  
ATOM   3251  C   ASP A 399       7.653 -22.053  -0.208  1.00 95.87           C  
ATOM   3252  CB  ASP A 399       6.398 -22.171  -2.374  1.00 95.87           C  
ATOM   3253  O   ASP A 399       8.574 -21.246  -0.354  1.00 95.87           O  
ATOM   3254  CG  ASP A 399       6.628 -23.651  -2.623  1.00 95.87           C  
ATOM   3255  OD1 ASP A 399       7.750 -24.144  -2.379  1.00 95.87           O  
ATOM   3256  OD2 ASP A 399       5.678 -24.330  -3.070  1.00 95.87           O  
ATOM   3257  N   PRO A 400       7.748 -23.133   0.592  1.00 94.77           N  
ATOM   3258  CA  PRO A 400       9.001 -23.394   1.305  1.00 94.77           C  
ATOM   3259  C   PRO A 400      10.200 -23.514   0.367  1.00 94.77           C  
ATOM   3260  CB  PRO A 400       8.731 -24.721   2.019  1.00 94.77           C  
ATOM   3261  O   PRO A 400      11.338 -23.280   0.781  1.00 94.77           O  
ATOM   3262  CG  PRO A 400       7.244 -24.784   2.158  1.00 94.77           C  
ATOM   3263  CD  PRO A 400       6.625 -24.104   0.971  1.00 94.77           C  
ATOM   3264  N   GLY A 401       9.975 -23.909  -0.923  1.00 93.80           N  
ATOM   3265  CA  GLY A 401      11.033 -24.008  -1.915  1.00 93.80           C  
ATOM   3266  C   GLY A 401      11.741 -22.690  -2.165  1.00 93.80           C  
ATOM   3267  O   GLY A 401      12.905 -22.672  -2.572  1.00 93.80           O  
ATOM   3268  N   LEU A 402      11.091 -21.587  -1.822  1.00 95.49           N  
ATOM   3269  CA  LEU A 402      11.673 -20.262  -2.006  1.00 95.49           C  
ATOM   3270  C   LEU A 402      12.796 -20.017  -1.005  1.00 95.49           C  
ATOM   3271  CB  LEU A 402      10.599 -19.180  -1.861  1.00 95.49           C  
ATOM   3272  O   LEU A 402      13.860 -19.511  -1.370  1.00 95.49           O  
ATOM   3273  CG  LEU A 402       9.483 -19.188  -2.906  1.00 95.49           C  
ATOM   3274  CD1 LEU A 402       8.371 -18.226  -2.501  1.00 95.49           C  
ATOM   3275  CD2 LEU A 402      10.035 -18.826  -4.281  1.00 95.49           C  
ATOM   3276  N   THR A 403      12.588 -20.432   0.197  1.00 95.47           N  
ATOM   3277  CA  THR A 403      13.591 -20.220   1.235  1.00 95.47           C  
ATOM   3278  C   THR A 403      14.601 -21.364   1.254  1.00 95.47           C  
ATOM   3279  CB  THR A 403      12.938 -20.085   2.624  1.00 95.47           C  
ATOM   3280  O   THR A 403      15.733 -21.193   1.710  1.00 95.47           O  
ATOM   3281  CG2 THR A 403      12.114 -18.806   2.722  1.00 95.47           C  
ATOM   3282  OG1 THR A 403      12.082 -21.211   2.854  1.00 95.47           O  
ATOM   3283  N   ASP A 404      14.257 -22.542   0.776  1.00 93.92           N  
ATOM   3284  CA  ASP A 404      15.137 -23.706   0.735  1.00 93.92           C  
ATOM   3285  C   ASP A 404      16.284 -23.492  -0.250  1.00 93.92           C  
ATOM   3286  CB  ASP A 404      14.349 -24.963   0.360  1.00 93.92           C  
ATOM   3287  O   ASP A 404      17.357 -24.080  -0.098  1.00 93.92           O  
ATOM   3288  CG  ASP A 404      13.412 -25.425   1.461  1.00 93.92           C  
ATOM   3289  OD1 ASP A 404      13.545 -24.956   2.612  1.00 93.92           O  
ATOM   3290  OD2 ASP A 404      12.534 -26.269   1.176  1.00 93.92           O  
ATOM   3291  N   ASN A 405      16.129 -22.496  -1.165  1.00 91.65           N  
ATOM   3292  CA  ASN A 405      17.110 -22.304  -2.227  1.00 91.65           C  
ATOM   3293  C   ASN A 405      18.018 -21.111  -1.943  1.00 91.65           C  
ATOM   3294  CB  ASN A 405      16.413 -22.130  -3.578  1.00 91.65           C  
ATOM   3295  O   ASN A 405      18.883 -20.776  -2.755  1.00 91.65           O  
ATOM   3296  CG  ASN A 405      15.837 -23.429  -4.109  1.00 91.65           C  
ATOM   3297  ND2 ASN A 405      14.798 -23.325  -4.929  1.00 91.65           N  
ATOM   3298  OD1 ASN A 405      16.321 -24.516  -3.783  1.00 91.65           O  
ATOM   3299  N   VAL A 406      17.816 -20.495  -0.765  1.00 94.72           N  
ATOM   3300  CA  VAL A 406      18.673 -19.389  -0.351  1.00 94.72           C  
ATOM   3301  C   VAL A 406      18.985 -19.505   1.139  1.00 94.72           C  
ATOM   3302  CB  VAL A 406      18.022 -18.021  -0.655  1.00 94.72           C  
ATOM   3303  O   VAL A 406      18.257 -20.168   1.882  1.00 94.72           O  
ATOM   3304  CG1 VAL A 406      17.755 -17.870  -2.151  1.00 94.72           C  
ATOM   3305  CG2 VAL A 406      16.729 -17.859   0.141  1.00 94.72           C  
ATOM   3306  N   THR A 407      20.117 -18.948   1.579  1.00 96.14           N  
ATOM   3307  CA  THR A 407      20.506 -18.883   2.983  1.00 96.14           C  
ATOM   3308  C   THR A 407      20.426 -17.449   3.501  1.00 96.14           C  
ATOM   3309  CB  THR A 407      21.931 -19.428   3.194  1.00 96.14           C  
ATOM   3310  O   THR A 407      20.679 -16.500   2.756  1.00 96.14           O  
ATOM   3311  CG2 THR A 407      22.290 -19.471   4.675  1.00 96.14           C  
ATOM   3312  OG1 THR A 407      22.014 -20.753   2.655  1.00 96.14           O  
ATOM   3313  N   GLY A 408      19.982 -17.224   4.735  1.00 95.46           N  
ATOM   3314  CA  GLY A 408      19.907 -15.913   5.361  1.00 95.46           C  
ATOM   3315  C   GLY A 408      18.540 -15.267   5.231  1.00 95.46           C  
ATOM   3316  O   GLY A 408      18.364 -14.100   5.585  1.00 95.46           O  
ATOM   3317  N   VAL A 409      17.592 -15.975   4.639  1.00 96.00           N  
ATOM   3318  CA  VAL A 409      16.225 -15.489   4.484  1.00 96.00           C  
ATOM   3319  C   VAL A 409      15.267 -16.382   5.268  1.00 96.00           C  
ATOM   3320  CB  VAL A 409      15.807 -15.433   2.998  1.00 96.00           C  
ATOM   3321  O   VAL A 409      14.977 -17.507   4.854  1.00 96.00           O  
ATOM   3322  CG1 VAL A 409      14.414 -14.823   2.851  1.00 96.00           C  
ATOM   3323  CG2 VAL A 409      16.829 -14.641   2.185  1.00 96.00           C  
ATOM   3324  N   THR A 410      14.786 -15.826   6.353  1.00 95.58           N  
ATOM   3325  CA  THR A 410      13.891 -16.578   7.225  1.00 95.58           C  
ATOM   3326  C   THR A 410      12.538 -15.882   7.341  1.00 95.58           C  
ATOM   3327  CB  THR A 410      14.499 -16.760   8.628  1.00 95.58           C  
ATOM   3328  O   THR A 410      12.467 -14.710   7.715  1.00 95.58           O  
ATOM   3329  CG2 THR A 410      13.628 -17.665   9.493  1.00 95.58           C  
ATOM   3330  OG1 THR A 410      15.802 -17.346   8.505  1.00 95.58           O  
ATOM   3331  N   PRO A 411      11.409 -16.585   6.977  1.00 96.58           N  
ATOM   3332  CA  PRO A 411      10.070 -15.999   7.072  1.00 96.58           C  
ATOM   3333  C   PRO A 411       9.774 -15.425   8.456  1.00 96.58           C  
ATOM   3334  CB  PRO A 411       9.145 -17.179   6.761  1.00 96.58           C  
ATOM   3335  O   PRO A 411      10.104 -16.046   9.469  1.00 96.58           O  
ATOM   3336  CG  PRO A 411       9.968 -18.096   5.916  1.00 96.58           C  
ATOM   3337  CD  PRO A 411      11.390 -18.041   6.396  1.00 96.58           C  
ATOM   3338  N   ASP A 412       9.180 -14.241   8.503  1.00 95.80           N  
ATOM   3339  CA  ASP A 412       8.795 -13.515   9.709  1.00 95.80           C  
ATOM   3340  C   ASP A 412       7.326 -13.102   9.657  1.00 95.80           C  
ATOM   3341  CB  ASP A 412       9.682 -12.283   9.900  1.00 95.80           C  
ATOM   3342  O   ASP A 412       6.929 -12.308   8.801  1.00 95.80           O  
ATOM   3343  CG  ASP A 412       9.416 -11.558  11.208  1.00 95.80           C  
ATOM   3344  OD1 ASP A 412       8.451 -11.915  11.918  1.00 95.80           O  
ATOM   3345  OD2 ASP A 412      10.176 -10.620  11.530  1.00 95.80           O  
ATOM   3346  N   PRO A 413       6.530 -13.632  10.618  1.00 94.49           N  
ATOM   3347  CA  PRO A 413       5.085 -13.395  10.599  1.00 94.49           C  
ATOM   3348  C   PRO A 413       4.723 -11.934  10.856  1.00 94.49           C  
ATOM   3349  CB  PRO A 413       4.565 -14.292  11.725  1.00 94.49           C  
ATOM   3350  O   PRO A 413       3.580 -11.528  10.630  1.00 94.49           O  
ATOM   3351  CG  PRO A 413       5.636 -15.316  11.922  1.00 94.49           C  
ATOM   3352  CD  PRO A 413       6.953 -14.711  11.529  1.00 94.49           C  
ATOM   3353  N   SER A 414       5.686 -11.129  11.282  1.00 94.07           N  
ATOM   3354  CA  SER A 414       5.428  -9.716  11.538  1.00 94.07           C  
ATOM   3355  C   SER A 414       5.565  -8.889  10.263  1.00 94.07           C  
ATOM   3356  CB  SER A 414       6.381  -9.181  12.607  1.00 94.07           C  
ATOM   3357  O   SER A 414       5.247  -7.698  10.252  1.00 94.07           O  
ATOM   3358  OG  SER A 414       7.706  -9.107  12.109  1.00 94.07           O  
ATOM   3359  N   LYS A 415       5.993  -9.578   9.135  1.00 93.87           N  
ATOM   3360  CA  LYS A 415       6.216  -8.884   7.871  1.00 93.87           C  
ATOM   3361  C   LYS A 415       5.055  -9.111   6.907  1.00 93.87           C  
ATOM   3362  CB  LYS A 415       7.527  -9.343   7.230  1.00 93.87           C  
ATOM   3363  O   LYS A 415       5.078 -10.050   6.109  1.00 93.87           O  
ATOM   3364  CG  LYS A 415       8.747  -9.165   8.121  1.00 93.87           C  
ATOM   3365  CD  LYS A 415       8.957  -7.704   8.496  1.00 93.87           C  
ATOM   3366  CE  LYS A 415      10.194  -7.521   9.366  1.00 93.87           C  
ATOM   3367  NZ  LYS A 415      10.308  -6.124   9.880  1.00 93.87           N  
ATOM   3368  N   TYR A 416       4.056  -8.117   7.013  1.00 92.83           N  
ATOM   3369  CA  TYR A 416       2.896  -8.199   6.132  1.00 92.83           C  
ATOM   3370  C   TYR A 416       2.234  -6.835   5.975  1.00 92.83           C  
ATOM   3371  CB  TYR A 416       1.882  -9.213   6.670  1.00 92.83           C  
ATOM   3372  O   TYR A 416       2.524  -5.906   6.732  1.00 92.83           O  
ATOM   3373  CG  TYR A 416       1.321  -8.850   8.024  1.00 92.83           C  
ATOM   3374  CD1 TYR A 416       1.964  -9.245   9.195  1.00 92.83           C  
ATOM   3375  CD2 TYR A 416       0.147  -8.113   8.135  1.00 92.83           C  
ATOM   3376  CE1 TYR A 416       1.450  -8.915  10.444  1.00 92.83           C  
ATOM   3377  CE2 TYR A 416      -0.376  -7.777   9.379  1.00 92.83           C  
ATOM   3378  OH  TYR A 416      -0.233  -7.852  11.760  1.00 92.83           O  
ATOM   3379  CZ  TYR A 416       0.281  -8.182  10.526  1.00 92.83           C  
ATOM   3380  N   THR A 417       1.411  -6.736   4.893  1.00 94.47           N  
ATOM   3381  CA  THR A 417       0.702  -5.503   4.569  1.00 94.47           C  
ATOM   3382  C   THR A 417      -0.630  -5.435   5.312  1.00 94.47           C  
ATOM   3383  CB  THR A 417       0.454  -5.382   3.054  1.00 94.47           C  
ATOM   3384  O   THR A 417      -1.415  -6.384   5.277  1.00 94.47           O  
ATOM   3385  CG2 THR A 417      -0.427  -4.179   2.736  1.00 94.47           C  
ATOM   3386  OG1 THR A 417       1.710  -5.231   2.382  1.00 94.47           O  
ATOM   3387  N   TYR A 418      -0.902  -4.298   6.022  1.00 94.70           N  
ATOM   3388  CA  TYR A 418      -2.199  -4.102   6.660  1.00 94.70           C  
ATOM   3389  C   TYR A 418      -2.530  -2.619   6.779  1.00 94.70           C  
ATOM   3390  CB  TYR A 418      -2.222  -4.754   8.046  1.00 94.70           C  
ATOM   3391  O   TYR A 418      -1.646  -1.768   6.659  1.00 94.70           O  
ATOM   3392  CG  TYR A 418      -1.240  -4.147   9.018  1.00 94.70           C  
ATOM   3393  CD1 TYR A 418       0.060  -4.637   9.122  1.00 94.70           C  
ATOM   3394  CD2 TYR A 418      -1.610  -3.084   9.835  1.00 94.70           C  
ATOM   3395  CE1 TYR A 418       0.968  -4.082  10.018  1.00 94.70           C  
ATOM   3396  CE2 TYR A 418      -0.710  -2.522  10.734  1.00 94.70           C  
ATOM   3397  OH  TYR A 418       1.469  -2.473  11.707  1.00 94.70           O  
ATOM   3398  CZ  TYR A 418       0.574  -3.026  10.819  1.00 94.70           C  
ATOM   3399  N   ALA A 419      -3.815  -2.339   6.966  1.00 94.97           N  
ATOM   3400  CA  ALA A 419      -4.322  -0.983   7.165  1.00 94.97           C  
ATOM   3401  C   ALA A 419      -5.376  -0.948   8.268  1.00 94.97           C  
ATOM   3402  CB  ALA A 419      -4.900  -0.435   5.863  1.00 94.97           C  
ATOM   3403  O   ALA A 419      -6.296  -1.769   8.282  1.00 94.97           O  
ATOM   3404  N   ASP A 420      -5.221  -0.041   9.142  1.00 95.39           N  
ATOM   3405  CA  ASP A 420      -6.215   0.210  10.181  1.00 95.39           C  
ATOM   3406  C   ASP A 420      -7.135   1.366   9.793  1.00 95.39           C  
ATOM   3407  CB  ASP A 420      -5.532   0.507  11.518  1.00 95.39           C  
ATOM   3408  O   ASP A 420      -6.677   2.495   9.606  1.00 95.39           O  
ATOM   3409  CG  ASP A 420      -4.755  -0.678  12.063  1.00 95.39           C  
ATOM   3410  OD1 ASP A 420      -4.993  -1.821  11.617  1.00 95.39           O  
ATOM   3411  OD2 ASP A 420      -3.898  -0.467  12.948  1.00 95.39           O  
ATOM   3412  N   VAL A 421      -8.384   1.049   9.694  1.00 94.91           N  
ATOM   3413  CA  VAL A 421      -9.353   1.982   9.128  1.00 94.91           C  
ATOM   3414  C   VAL A 421     -10.418   2.316  10.170  1.00 94.91           C  
ATOM   3415  CB  VAL A 421     -10.014   1.411   7.854  1.00 94.91           C  
ATOM   3416  O   VAL A 421     -10.924   1.425  10.857  1.00 94.91           O  
ATOM   3417  CG1 VAL A 421     -10.962   2.435   7.232  1.00 94.91           C  
ATOM   3418  CG2 VAL A 421      -8.948   0.984   6.847  1.00 94.91           C  
ATOM   3419  N   ASP A 422     -10.704   3.612  10.301  1.00 93.73           N  
ATOM   3420  CA  ASP A 422     -11.848   4.050  11.094  1.00 93.73           C  
ATOM   3421  C   ASP A 422     -13.163   3.682  10.412  1.00 93.73           C  
ATOM   3422  CB  ASP A 422     -11.786   5.560  11.337  1.00 93.73           C  
ATOM   3423  O   ASP A 422     -13.486   4.212   9.347  1.00 93.73           O  
ATOM   3424  CG  ASP A 422     -12.979   6.084  12.117  1.00 93.73           C  
ATOM   3425  OD1 ASP A 422     -13.606   5.307  12.868  1.00 93.73           O  
ATOM   3426  OD2 ASP A 422     -13.296   7.285  11.976  1.00 93.73           O  
ATOM   3427  N   PRO A 423     -13.943   2.816  10.991  1.00 93.92           N  
ATOM   3428  CA  PRO A 423     -15.125   2.275  10.316  1.00 93.92           C  
ATOM   3429  C   PRO A 423     -16.199   3.332  10.070  1.00 93.92           C  
ATOM   3430  CB  PRO A 423     -15.626   1.203  11.287  1.00 93.92           C  
ATOM   3431  O   PRO A 423     -17.053   3.157   9.196  1.00 93.92           O  
ATOM   3432  CG  PRO A 423     -15.095   1.618  12.622  1.00 93.92           C  
ATOM   3433  CD  PRO A 423     -13.751   2.257  12.422  1.00 93.92           C  
ATOM   3434  N   ILE A 424     -16.240   4.413  10.843  1.00 91.93           N  
ATOM   3435  CA  ILE A 424     -17.265   5.446  10.738  1.00 91.93           C  
ATOM   3436  C   ILE A 424     -16.923   6.399   9.596  1.00 91.93           C  
ATOM   3437  CB  ILE A 424     -17.417   6.228  12.062  1.00 91.93           C  
ATOM   3438  O   ILE A 424     -17.760   6.667   8.731  1.00 91.93           O  
ATOM   3439  CG1 ILE A 424     -17.868   5.290  13.188  1.00 91.93           C  
ATOM   3440  CG2 ILE A 424     -18.397   7.392  11.893  1.00 91.93           C  
ATOM   3441  CD1 ILE A 424     -17.930   5.952  14.558  1.00 91.93           C  
ATOM   3442  N   THR A 425     -15.700   6.773   9.476  1.00 92.20           N  
ATOM   3443  CA  THR A 425     -15.322   7.784   8.494  1.00 92.20           C  
ATOM   3444  C   THR A 425     -14.692   7.135   7.265  1.00 92.20           C  
ATOM   3445  CB  THR A 425     -14.343   8.808   9.096  1.00 92.20           C  
ATOM   3446  O   THR A 425     -14.665   7.731   6.186  1.00 92.20           O  
ATOM   3447  CG2 THR A 425     -14.933   9.469  10.337  1.00 92.20           C  
ATOM   3448  OG1 THR A 425     -13.125   8.144   9.454  1.00 92.20           O  
ATOM   3449  N   GLY A 426     -14.115   5.920   7.412  1.00 92.53           N  
ATOM   3450  CA  GLY A 426     -13.408   5.251   6.332  1.00 92.53           C  
ATOM   3451  C   GLY A 426     -11.967   5.702   6.193  1.00 92.53           C  
ATOM   3452  O   GLY A 426     -11.274   5.305   5.254  1.00 92.53           O  
ATOM   3453  N   ALA A 427     -11.499   6.511   7.100  1.00 91.45           N  
ATOM   3454  CA  ALA A 427     -10.142   7.051   7.076  1.00 91.45           C  
ATOM   3455  C   ALA A 427      -9.124   5.993   7.493  1.00 91.45           C  
ATOM   3456  CB  ALA A 427     -10.038   8.273   7.985  1.00 91.45           C  
ATOM   3457  O   ALA A 427      -9.361   5.232   8.434  1.00 91.45           O  
ATOM   3458  N   VAL A 428      -8.055   5.926   6.823  1.00 92.39           N  
ATOM   3459  CA  VAL A 428      -6.945   5.054   7.191  1.00 92.39           C  
ATOM   3460  C   VAL A 428      -6.066   5.747   8.230  1.00 92.39           C  
ATOM   3461  CB  VAL A 428      -6.101   4.658   5.959  1.00 92.39           C  
ATOM   3462  O   VAL A 428      -5.441   6.770   7.941  1.00 92.39           O  
ATOM   3463  CG1 VAL A 428      -4.934   3.761   6.369  1.00 92.39           C  
ATOM   3464  CG2 VAL A 428      -6.974   3.961   4.917  1.00 92.39           C  
ATOM   3465  N   VAL A 429      -6.022   5.200   9.428  1.00 92.40           N  
ATOM   3466  CA  VAL A 429      -5.359   5.823  10.568  1.00 92.40           C  
ATOM   3467  C   VAL A 429      -3.914   5.336  10.657  1.00 92.40           C  
ATOM   3468  CB  VAL A 429      -6.103   5.526  11.889  1.00 92.40           C  
ATOM   3469  O   VAL A 429      -3.006   6.116  10.953  1.00 92.40           O  
ATOM   3470  CG1 VAL A 429      -5.333   6.091  13.082  1.00 92.40           C  
ATOM   3471  CG2 VAL A 429      -7.519   6.098  11.844  1.00 92.40           C  
ATOM   3472  N   TYR A 430      -3.753   4.095  10.354  1.00 92.43           N  
ATOM   3473  CA  TYR A 430      -2.451   3.442  10.438  1.00 92.43           C  
ATOM   3474  C   TYR A 430      -2.276   2.428   9.314  1.00 92.43           C  
ATOM   3475  CB  TYR A 430      -2.282   2.752  11.795  1.00 92.43           C  
ATOM   3476  O   TYR A 430      -3.156   1.596   9.078  1.00 92.43           O  
ATOM   3477  CG  TYR A 430      -0.853   2.390  12.117  1.00 92.43           C  
ATOM   3478  CD1 TYR A 430      -0.423   1.065  12.075  1.00 92.43           C  
ATOM   3479  CD2 TYR A 430       0.071   3.370  12.466  1.00 92.43           C  
ATOM   3480  CE1 TYR A 430       0.893   0.726  12.373  1.00 92.43           C  
ATOM   3481  CE2 TYR A 430       1.389   3.042  12.766  1.00 92.43           C  
ATOM   3482  OH  TYR A 430       3.093   1.389  13.012  1.00 92.43           O  
ATOM   3483  CZ  TYR A 430       1.790   1.719  12.716  1.00 92.43           C  
ATOM   3484  N   VAL A 431      -1.073   2.487   8.624  1.00 93.22           N  
ATOM   3485  CA  VAL A 431      -0.926   1.600   7.475  1.00 93.22           C  
ATOM   3486  C   VAL A 431       0.527   1.144   7.357  1.00 93.22           C  
ATOM   3487  CB  VAL A 431      -1.377   2.286   6.167  1.00 93.22           C  
ATOM   3488  O   VAL A 431       1.450   1.912   7.640  1.00 93.22           O  
ATOM   3489  CG1 VAL A 431      -0.510   3.509   5.871  1.00 93.22           C  
ATOM   3490  CG2 VAL A 431      -1.329   1.299   5.002  1.00 93.22           C  
ATOM   3491  N   HIS A 432       0.679  -0.139   6.949  1.00 94.66           N  
ATOM   3492  CA  HIS A 432       1.939  -0.747   6.535  1.00 94.66           C  
ATOM   3493  C   HIS A 432       1.786  -1.480   5.207  1.00 94.66           C  
ATOM   3494  CB  HIS A 432       2.448  -1.708   7.610  1.00 94.66           C  
ATOM   3495  O   HIS A 432       1.051  -2.467   5.118  1.00 94.66           O  
ATOM   3496  CG  HIS A 432       3.039  -1.020   8.799  1.00 94.66           C  
ATOM   3497  CD2 HIS A 432       2.455  -0.487   9.899  1.00 94.66           C  
ATOM   3498  ND1 HIS A 432       4.394  -0.816   8.944  1.00 94.66           N  
ATOM   3499  CE1 HIS A 432       4.619  -0.186  10.085  1.00 94.66           C  
ATOM   3500  NE2 HIS A 432       3.459   0.026  10.683  1.00 94.66           N  
ATOM   3501  N   ARG A 433       2.390  -0.942   4.249  1.00 93.17           N  
ATOM   3502  CA  ARG A 433       2.452  -1.579   2.937  1.00 93.17           C  
ATOM   3503  C   ARG A 433       3.841  -2.150   2.671  1.00 93.17           C  
ATOM   3504  CB  ARG A 433       2.074  -0.584   1.838  1.00 93.17           C  
ATOM   3505  O   ARG A 433       4.803  -1.399   2.495  1.00 93.17           O  
ATOM   3506  CG  ARG A 433       0.612  -0.170   1.857  1.00 93.17           C  
ATOM   3507  CD  ARG A 433       0.272   0.755   0.697  1.00 93.17           C  
ATOM   3508  NE  ARG A 433      -1.090   1.272   0.801  1.00 93.17           N  
ATOM   3509  NH1 ARG A 433      -0.814   2.903  -0.811  1.00 93.17           N  
ATOM   3510  NH2 ARG A 433      -2.829   2.670   0.257  1.00 93.17           N  
ATOM   3511  CZ  ARG A 433      -1.575   2.281   0.082  1.00 93.17           C  
ATOM   3512  N   GLN A 434       3.822  -3.468   2.648  1.00 94.38           N  
ATOM   3513  CA  GLN A 434       5.113  -4.136   2.523  1.00 94.38           C  
ATOM   3514  C   GLN A 434       5.155  -5.024   1.283  1.00 94.38           C  
ATOM   3515  CB  GLN A 434       5.412  -4.966   3.773  1.00 94.38           C  
ATOM   3516  O   GLN A 434       4.230  -5.802   1.038  1.00 94.38           O  
ATOM   3517  CG  GLN A 434       5.397  -4.160   5.065  1.00 94.38           C  
ATOM   3518  CD  GLN A 434       5.650  -5.015   6.292  1.00 94.38           C  
ATOM   3519  NE2 GLN A 434       4.976  -4.690   7.390  1.00 94.38           N  
ATOM   3520  OE1 GLN A 434       6.445  -5.959   6.254  1.00 94.38           O  
ATOM   3521  N   ILE A 435       6.227  -4.915   0.542  1.00 94.01           N  
ATOM   3522  CA  ILE A 435       6.394  -5.738  -0.651  1.00 94.01           C  
ATOM   3523  C   ILE A 435       7.878  -6.017  -0.881  1.00 94.01           C  
ATOM   3524  CB  ILE A 435       5.776  -5.062  -1.896  1.00 94.01           C  
ATOM   3525  O   ILE A 435       8.720  -5.139  -0.680  1.00 94.01           O  
ATOM   3526  CG1 ILE A 435       5.780  -6.029  -3.085  1.00 94.01           C  
ATOM   3527  CG2 ILE A 435       6.526  -3.771  -2.237  1.00 94.01           C  
ATOM   3528  CD1 ILE A 435       4.813  -5.646  -4.197  1.00 94.01           C  
ATOM   3529  N   GLN A 436       8.183  -7.230  -1.173  1.00 95.88           N  
ATOM   3530  CA  GLN A 436       9.527  -7.672  -1.530  1.00 95.88           C  
ATOM   3531  C   GLN A 436       9.661  -7.862  -3.038  1.00 95.88           C  
ATOM   3532  CB  GLN A 436       9.876  -8.972  -0.804  1.00 95.88           C  
ATOM   3533  O   GLN A 436       8.749  -8.377  -3.688  1.00 95.88           O  
ATOM   3534  CG  GLN A 436      11.244  -9.532  -1.169  1.00 95.88           C  
ATOM   3535  CD  GLN A 436      11.661 -10.689  -0.280  1.00 95.88           C  
ATOM   3536  NE2 GLN A 436      11.808 -11.869  -0.872  1.00 95.88           N  
ATOM   3537  OE1 GLN A 436      11.850 -10.523   0.929  1.00 95.88           O  
ATOM   3538  N   ILE A 437      10.734  -7.406  -3.577  1.00 94.46           N  
ATOM   3539  CA  ILE A 437      11.028  -7.575  -4.995  1.00 94.46           C  
ATOM   3540  C   ILE A 437      12.054  -8.691  -5.181  1.00 94.46           C  
ATOM   3541  CB  ILE A 437      11.545  -6.262  -5.626  1.00 94.46           C  
ATOM   3542  O   ILE A 437      13.109  -8.685  -4.543  1.00 94.46           O  
ATOM   3543  CG1 ILE A 437      10.537  -5.129  -5.402  1.00 94.46           C  
ATOM   3544  CG2 ILE A 437      11.830  -6.455  -7.118  1.00 94.46           C  
ATOM   3545  CD1 ILE A 437       9.183  -5.367  -6.057  1.00 94.46           C  
ATOM   3546  N   ASN A 438      11.637  -9.591  -6.027  1.00 94.84           N  
ATOM   3547  CA  ASN A 438      12.486 -10.742  -6.317  1.00 94.84           C  
ATOM   3548  C   ASN A 438      12.754 -10.879  -7.813  1.00 94.84           C  
ATOM   3549  CB  ASN A 438      11.855 -12.024  -5.771  1.00 94.84           C  
ATOM   3550  O   ASN A 438      11.920 -10.496  -8.635  1.00 94.84           O  
ATOM   3551  CG  ASN A 438      11.449 -11.902  -4.315  1.00 94.84           C  
ATOM   3552  ND2 ASN A 438      10.150 -11.778  -4.070  1.00 94.84           N  
ATOM   3553  OD1 ASN A 438      12.296 -11.917  -3.418  1.00 94.84           O  
ATOM   3554  N   PHE A 439      13.972 -11.384  -8.087  1.00 92.49           N  
ATOM   3555  CA  PHE A 439      14.323 -11.626  -9.481  1.00 92.49           C  
ATOM   3556  C   PHE A 439      14.461 -13.119  -9.754  1.00 92.49           C  
ATOM   3557  CB  PHE A 439      15.625 -10.904  -9.843  1.00 92.49           C  
ATOM   3558  O   PHE A 439      15.134 -13.832  -9.006  1.00 92.49           O  
ATOM   3559  CG  PHE A 439      15.875 -10.808 -11.323  1.00 92.49           C  
ATOM   3560  CD1 PHE A 439      16.618 -11.780 -11.981  1.00 92.49           C  
ATOM   3561  CD2 PHE A 439      15.366  -9.745 -12.058  1.00 92.49           C  
ATOM   3562  CE1 PHE A 439      16.851 -11.694 -13.352  1.00 92.49           C  
ATOM   3563  CE2 PHE A 439      15.595  -9.652 -13.428  1.00 92.49           C  
ATOM   3564  CZ  PHE A 439      16.338 -10.627 -14.073  1.00 92.49           C  
ATOM   3565  N   ALA A 440      13.725 -13.583 -10.797  1.00 91.38           N  
ATOM   3566  CA  ALA A 440      13.853 -14.985 -11.186  1.00 91.38           C  
ATOM   3567  C   ALA A 440      15.111 -15.211 -12.019  1.00 91.38           C  
ATOM   3568  CB  ALA A 440      12.617 -15.436 -11.961  1.00 91.38           C  
ATOM   3569  O   ALA A 440      15.149 -14.869 -13.203  1.00 91.38           O  
ATOM   3570  N   LEU A 441      16.131 -15.771 -11.390  1.00 90.50           N  
ATOM   3571  CA  LEU A 441      17.386 -16.108 -12.052  1.00 90.50           C  
ATOM   3572  C   LEU A 441      17.330 -17.512 -12.644  1.00 90.50           C  
ATOM   3573  CB  LEU A 441      18.556 -16.002 -11.070  1.00 90.50           C  
ATOM   3574  O   LEU A 441      17.191 -18.494 -11.911  1.00 90.50           O  
ATOM   3575  CG  LEU A 441      19.954 -16.203 -11.656  1.00 90.50           C  
ATOM   3576  CD1 LEU A 441      20.246 -15.138 -12.708  1.00 90.50           C  
ATOM   3577  CD2 LEU A 441      21.006 -16.174 -10.552  1.00 90.50           C  
ATOM   3578  N   ARG A 442      17.546 -17.573 -13.971  1.00 88.50           N  
ATOM   3579  CA  ARG A 442      17.355 -18.841 -14.668  1.00 88.50           C  
ATOM   3580  C   ARG A 442      18.673 -19.359 -15.234  1.00 88.50           C  
ATOM   3581  CB  ARG A 442      16.326 -18.688 -15.790  1.00 88.50           C  
ATOM   3582  O   ARG A 442      19.530 -18.573 -15.643  1.00 88.50           O  
ATOM   3583  CG  ARG A 442      14.923 -18.367 -15.300  1.00 88.50           C  
ATOM   3584  CD  ARG A 442      13.943 -18.220 -16.455  1.00 88.50           C  
ATOM   3585  NE  ARG A 442      12.599 -17.897 -15.983  1.00 88.50           N  
ATOM   3586  NH1 ARG A 442      12.046 -20.073 -15.436  1.00 88.50           N  
ATOM   3587  NH2 ARG A 442      10.532 -18.383 -15.108  1.00 88.50           N  
ATOM   3588  CZ  ARG A 442      11.729 -18.785 -15.510  1.00 88.50           C  
ATOM   3589  N   LYS A 443      18.728 -20.706 -15.240  1.00 88.84           N  
ATOM   3590  CA  LYS A 443      19.884 -21.384 -15.821  1.00 88.84           C  
ATOM   3591  C   LYS A 443      19.920 -21.207 -17.336  1.00 88.84           C  
ATOM   3592  CB  LYS A 443      19.868 -22.871 -15.467  1.00 88.84           C  
ATOM   3593  O   LYS A 443      18.884 -21.281 -18.000  1.00 88.84           O  
ATOM   3594  CG  LYS A 443      21.080 -23.641 -15.972  1.00 88.84           C  
ATOM   3595  CD  LYS A 443      21.018 -25.108 -15.568  1.00 88.84           C  
ATOM   3596  CE  LYS A 443      22.225 -25.882 -16.081  1.00 88.84           C  
ATOM   3597  NZ  LYS A 443      22.211 -27.302 -15.618  1.00 88.84           N  
ATOM   3598  N   ALA A 444      21.148 -20.840 -17.869  1.00 87.63           N  
ATOM   3599  CA  ALA A 444      21.452 -20.771 -19.296  1.00 87.63           C  
ATOM   3600  C   ALA A 444      22.791 -21.434 -19.605  1.00 87.63           C  
ATOM   3601  CB  ALA A 444      21.459 -19.319 -19.769  1.00 87.63           C  
ATOM   3602  O   ALA A 444      23.649 -21.552 -18.727  1.00 87.63           O  
ATOM   3603  N   ASP A 445      22.896 -21.945 -20.815  1.00 86.78           N  
ATOM   3604  CA  ASP A 445      24.035 -22.794 -21.152  1.00 86.78           C  
ATOM   3605  C   ASP A 445      25.246 -21.955 -21.553  1.00 86.78           C  
ATOM   3606  CB  ASP A 445      23.669 -23.761 -22.279  1.00 86.78           C  
ATOM   3607  O   ASP A 445      25.898 -22.238 -22.559  1.00 86.78           O  
ATOM   3608  CG  ASP A 445      22.614 -24.775 -21.872  1.00 86.78           C  
ATOM   3609  OD1 ASP A 445      22.297 -24.875 -20.667  1.00 86.78           O  
ATOM   3610  OD2 ASP A 445      22.097 -25.483 -22.764  1.00 86.78           O  
ATOM   3611  N   PHE A 446      25.475 -20.770 -20.924  1.00 84.20           N  
ATOM   3612  CA  PHE A 446      26.654 -19.971 -21.237  1.00 84.20           C  
ATOM   3613  C   PHE A 446      27.064 -19.118 -20.043  1.00 84.20           C  
ATOM   3614  CB  PHE A 446      26.392 -19.078 -22.454  1.00 84.20           C  
ATOM   3615  O   PHE A 446      26.242 -18.826 -19.171  1.00 84.20           O  
ATOM   3616  CG  PHE A 446      25.287 -18.078 -22.247  1.00 84.20           C  
ATOM   3617  CD1 PHE A 446      23.960 -18.438 -22.444  1.00 84.20           C  
ATOM   3618  CD2 PHE A 446      25.576 -16.778 -21.855  1.00 84.20           C  
ATOM   3619  CE1 PHE A 446      22.934 -17.514 -22.253  1.00 84.20           C  
ATOM   3620  CE2 PHE A 446      24.557 -15.849 -21.662  1.00 84.20           C  
ATOM   3621  CZ  PHE A 446      23.237 -16.219 -21.862  1.00 84.20           C  
ATOM   3622  N   LEU A 447      28.382 -18.809 -19.944  1.00 86.37           N  
ATOM   3623  CA  LEU A 447      28.981 -17.939 -18.938  1.00 86.37           C  
ATOM   3624  C   LEU A 447      28.598 -18.389 -17.532  1.00 86.37           C  
ATOM   3625  CB  LEU A 447      28.545 -16.487 -19.158  1.00 86.37           C  
ATOM   3626  O   LEU A 447      28.650 -19.581 -17.222  1.00 86.37           O  
ATOM   3627  CG  LEU A 447      29.034 -15.820 -20.444  1.00 86.37           C  
ATOM   3628  CD1 LEU A 447      28.406 -14.439 -20.596  1.00 86.37           C  
ATOM   3629  CD2 LEU A 447      30.556 -15.725 -20.452  1.00 86.37           C  
ATOM   3630  N   PHE A 448      28.384 -17.367 -16.689  1.00 87.67           N  
ATOM   3631  CA  PHE A 448      28.190 -17.733 -15.290  1.00 87.67           C  
ATOM   3632  C   PHE A 448      26.758 -18.192 -15.045  1.00 87.67           C  
ATOM   3633  CB  PHE A 448      28.528 -16.553 -14.373  1.00 87.67           C  
ATOM   3634  O   PHE A 448      26.400 -18.553 -13.921  1.00 87.67           O  
ATOM   3635  CG  PHE A 448      28.082 -15.220 -14.910  1.00 87.67           C  
ATOM   3636  CD1 PHE A 448      28.979 -14.381 -15.558  1.00 87.67           C  
ATOM   3637  CD2 PHE A 448      26.764 -14.805 -14.765  1.00 87.67           C  
ATOM   3638  CE1 PHE A 448      28.569 -13.146 -16.056  1.00 87.67           C  
ATOM   3639  CE2 PHE A 448      26.347 -13.573 -15.259  1.00 87.67           C  
ATOM   3640  CZ  PHE A 448      27.251 -12.744 -15.904  1.00 87.67           C  
ATOM   3641  N   PHE A 449      25.906 -18.481 -16.078  1.00 88.46           N  
ATOM   3642  CA  PHE A 449      24.536 -18.949 -15.908  1.00 88.46           C  
ATOM   3643  C   PHE A 449      24.476 -20.472 -15.937  1.00 88.46           C  
ATOM   3644  CB  PHE A 449      23.628 -18.368 -16.996  1.00 88.46           C  
ATOM   3645  O   PHE A 449      23.485 -21.068 -15.510  1.00 88.46           O  
ATOM   3646  CG  PHE A 449      23.491 -16.870 -16.936  1.00 88.46           C  
ATOM   3647  CD1 PHE A 449      22.658 -16.271 -16.000  1.00 88.46           C  
ATOM   3648  CD2 PHE A 449      24.197 -16.061 -17.818  1.00 88.46           C  
ATOM   3649  CE1 PHE A 449      22.530 -14.885 -15.942  1.00 88.46           C  
ATOM   3650  CE2 PHE A 449      24.074 -14.676 -17.766  1.00 88.46           C  
ATOM   3651  CZ  PHE A 449      23.239 -14.090 -16.829  1.00 88.46           C  
ATOM   3652  N   ALA A 450      25.533 -21.119 -16.416  1.00 88.15           N  
ATOM   3653  CA  ALA A 450      25.580 -22.555 -16.680  1.00 88.15           C  
ATOM   3654  C   ALA A 450      25.538 -23.354 -15.381  1.00 88.15           C  
ATOM   3655  CB  ALA A 450      26.833 -22.908 -17.478  1.00 88.15           C  
ATOM   3656  O   ALA A 450      25.034 -24.479 -15.352  1.00 88.15           O  
ATOM   3657  N   ASN A 451      25.966 -22.797 -14.287  1.00 86.58           N  
ATOM   3658  CA  ASN A 451      26.109 -23.516 -13.026  1.00 86.58           C  
ATOM   3659  C   ASN A 451      24.951 -23.220 -12.077  1.00 86.58           C  
ATOM   3660  CB  ASN A 451      27.443 -23.171 -12.359  1.00 86.58           C  
ATOM   3661  O   ASN A 451      24.903 -23.749 -10.965  1.00 86.58           O  
ATOM   3662  CG  ASN A 451      28.636 -23.678 -13.144  1.00 86.58           C  
ATOM   3663  ND2 ASN A 451      29.738 -22.939 -13.092  1.00 86.58           N  
ATOM   3664  OD1 ASN A 451      28.569 -24.725 -13.793  1.00 86.58           O  
ATOM   3665  N   LEU A 452      23.949 -22.509 -12.595  1.00 85.82           N  
ATOM   3666  CA  LEU A 452      22.835 -22.110 -11.742  1.00 85.82           C  
ATOM   3667  C   LEU A 452      21.739 -23.171 -11.747  1.00 85.82           C  
ATOM   3668  CB  LEU A 452      22.263 -20.766 -12.200  1.00 85.82           C  
ATOM   3669  O   LEU A 452      21.621 -23.944 -12.701  1.00 85.82           O  
ATOM   3670  CG  LEU A 452      23.198 -19.561 -12.098  1.00 85.82           C  
ATOM   3671  CD1 LEU A 452      22.524 -18.317 -12.668  1.00 85.82           C  
ATOM   3672  CD2 LEU A 452      23.620 -19.332 -10.651  1.00 85.82           C  
ATOM   3673  N   PRO A 453      21.035 -23.284 -10.599  1.00 85.60           N  
ATOM   3674  CA  PRO A 453      19.820 -24.098 -10.679  1.00 85.60           C  
ATOM   3675  C   PRO A 453      18.853 -23.610 -11.756  1.00 85.60           C  
ATOM   3676  CB  PRO A 453      19.204 -23.952  -9.286  1.00 85.60           C  
ATOM   3677  O   PRO A 453      19.054 -22.537 -12.331  1.00 85.60           O  
ATOM   3678  CG  PRO A 453      20.303 -23.394  -8.439  1.00 85.60           C  
ATOM   3679  CD  PRO A 453      21.253 -22.641  -9.327  1.00 85.60           C  
ATOM   3680  N   GLU A 454      17.816 -24.517 -12.060  1.00 88.23           N  
ATOM   3681  CA  GLU A 454      16.877 -24.163 -13.121  1.00 88.23           C  
ATOM   3682  C   GLU A 454      16.287 -22.774 -12.895  1.00 88.23           C  
ATOM   3683  CB  GLU A 454      15.756 -25.201 -13.215  1.00 88.23           C  
ATOM   3684  O   GLU A 454      16.238 -21.957 -13.817  1.00 88.23           O  
ATOM   3685  CG  GLU A 454      14.857 -25.027 -14.431  1.00 88.23           C  
ATOM   3686  CD  GLU A 454      14.695 -26.300 -15.245  1.00 88.23           C  
ATOM   3687  OE1 GLU A 454      14.052 -26.257 -16.319  1.00 88.23           O  
ATOM   3688  OE2 GLU A 454      15.214 -27.351 -14.806  1.00 88.23           O  
ATOM   3689  N   VAL A 455      15.778 -22.462 -11.752  1.00 89.71           N  
ATOM   3690  CA  VAL A 455      15.238 -21.150 -11.412  1.00 89.71           C  
ATOM   3691  C   VAL A 455      15.432 -20.882  -9.921  1.00 89.71           C  
ATOM   3692  CB  VAL A 455      13.742 -21.038 -11.783  1.00 89.71           C  
ATOM   3693  O   VAL A 455      15.146 -21.743  -9.087  1.00 89.71           O  
ATOM   3694  CG1 VAL A 455      13.184 -19.677 -11.371  1.00 89.71           C  
ATOM   3695  CG2 VAL A 455      13.546 -21.269 -13.281  1.00 89.71           C  
ATOM   3696  N   THR A 456      16.019 -19.791  -9.692  1.00 92.13           N  
ATOM   3697  CA  THR A 456      16.154 -19.303  -8.324  1.00 92.13           C  
ATOM   3698  C   THR A 456      15.532 -17.917  -8.180  1.00 92.13           C  
ATOM   3699  CB  THR A 456      17.631 -19.253  -7.892  1.00 92.13           C  
ATOM   3700  O   THR A 456      15.862 -17.001  -8.937  1.00 92.13           O  
ATOM   3701  CG2 THR A 456      17.765 -18.816  -6.437  1.00 92.13           C  
ATOM   3702  OG1 THR A 456      18.211 -20.555  -8.043  1.00 92.13           O  
ATOM   3703  N   TYR A 457      14.539 -17.790  -7.335  1.00 93.68           N  
ATOM   3704  CA  TYR A 457      13.967 -16.478  -7.056  1.00 93.68           C  
ATOM   3705  C   TYR A 457      14.831 -15.706  -6.066  1.00 93.68           C  
ATOM   3706  CB  TYR A 457      12.543 -16.617  -6.508  1.00 93.68           C  
ATOM   3707  O   TYR A 457      14.731 -15.910  -4.854  1.00 93.68           O  
ATOM   3708  CG  TYR A 457      11.561 -17.178  -7.508  1.00 93.68           C  
ATOM   3709  CD1 TYR A 457      10.860 -16.339  -8.371  1.00 93.68           C  
ATOM   3710  CD2 TYR A 457      11.330 -18.547  -7.590  1.00 93.68           C  
ATOM   3711  CE1 TYR A 457       9.952 -16.851  -9.292  1.00 93.68           C  
ATOM   3712  CE2 TYR A 457      10.425 -19.070  -8.507  1.00 93.68           C  
ATOM   3713  OH  TYR A 457       8.845 -18.728 -10.263  1.00 93.68           O  
ATOM   3714  CZ  TYR A 457       9.742 -18.215  -9.353  1.00 93.68           C  
ATOM   3715  N   PHE A 458      15.650 -14.804  -6.636  1.00 94.64           N  
ATOM   3716  CA  PHE A 458      16.703 -14.045  -5.971  1.00 94.64           C  
ATOM   3717  C   PHE A 458      16.136 -12.787  -5.322  1.00 94.64           C  
ATOM   3718  CB  PHE A 458      17.808 -13.672  -6.964  1.00 94.64           C  
ATOM   3719  O   PHE A 458      15.738 -11.850  -6.017  1.00 94.64           O  
ATOM   3720  CG  PHE A 458      19.148 -13.439  -6.320  1.00 94.64           C  
ATOM   3721  CD1 PHE A 458      19.445 -12.221  -5.720  1.00 94.64           C  
ATOM   3722  CD2 PHE A 458      20.113 -14.439  -6.316  1.00 94.64           C  
ATOM   3723  CE1 PHE A 458      20.685 -12.003  -5.124  1.00 94.64           C  
ATOM   3724  CE2 PHE A 458      21.354 -14.228  -5.723  1.00 94.64           C  
ATOM   3725  CZ  PHE A 458      21.638 -13.009  -5.128  1.00 94.64           C  
ATOM   3726  N   PRO A 459      16.120 -12.754  -3.867  1.00 96.69           N  
ATOM   3727  CA  PRO A 459      15.629 -11.535  -3.220  1.00 96.69           C  
ATOM   3728  C   PRO A 459      16.561 -10.343  -3.422  1.00 96.69           C  
ATOM   3729  CB  PRO A 459      15.555 -11.926  -1.742  1.00 96.69           C  
ATOM   3730  O   PRO A 459      17.778 -10.473  -3.269  1.00 96.69           O  
ATOM   3731  CG  PRO A 459      16.584 -12.998  -1.578  1.00 96.69           C  
ATOM   3732  CD  PRO A 459      16.662 -13.783  -2.856  1.00 96.69           C  
ATOM   3733  N   VAL A 460      16.009  -9.224  -3.792  1.00 95.72           N  
ATOM   3734  CA  VAL A 460      16.795  -8.025  -4.064  1.00 95.72           C  
ATOM   3735  C   VAL A 460      16.608  -7.017  -2.933  1.00 95.72           C  
ATOM   3736  CB  VAL A 460      16.407  -7.387  -5.417  1.00 95.72           C  
ATOM   3737  O   VAL A 460      17.575  -6.624  -2.277  1.00 95.72           O  
ATOM   3738  CG1 VAL A 460      17.186  -6.093  -5.647  1.00 95.72           C  
ATOM   3739  CG2 VAL A 460      16.650  -8.371  -6.560  1.00 95.72           C  
ATOM   3740  N   LEU A 461      15.344  -6.652  -2.606  1.00 96.66           N  
ATOM   3741  CA  LEU A 461      15.017  -5.735  -1.520  1.00 96.66           C  
ATOM   3742  C   LEU A 461      13.543  -5.840  -1.144  1.00 96.66           C  
ATOM   3743  CB  LEU A 461      15.353  -4.294  -1.916  1.00 96.66           C  
ATOM   3744  O   LEU A 461      12.751  -6.434  -1.879  1.00 96.66           O  
ATOM   3745  CG  LEU A 461      14.596  -3.728  -3.118  1.00 96.66           C  
ATOM   3746  CD1 LEU A 461      13.225  -3.217  -2.689  1.00 96.66           C  
ATOM   3747  CD2 LEU A 461      15.402  -2.617  -3.783  1.00 96.66           C  
ATOM   3748  N   TYR A 462      13.259  -5.468   0.090  1.00 96.89           N  
ATOM   3749  CA  TYR A 462      11.845  -5.252   0.375  1.00 96.89           C  
ATOM   3750  C   TYR A 462      11.615  -3.871   0.978  1.00 96.89           C  
ATOM   3751  CB  TYR A 462      11.317  -6.331   1.325  1.00 96.89           C  
ATOM   3752  O   TYR A 462      12.542  -3.259   1.514  1.00 96.89           O  
ATOM   3753  CG  TYR A 462      11.921  -6.271   2.707  1.00 96.89           C  
ATOM   3754  CD1 TYR A 462      13.033  -7.042   3.037  1.00 96.89           C  
ATOM   3755  CD2 TYR A 462      11.379  -5.445   3.687  1.00 96.89           C  
ATOM   3756  CE1 TYR A 462      13.592  -6.991   4.310  1.00 96.89           C  
ATOM   3757  CE2 TYR A 462      11.929  -5.387   4.963  1.00 96.89           C  
ATOM   3758  OH  TYR A 462      13.582  -6.108   6.526  1.00 96.89           O  
ATOM   3759  CZ  TYR A 462      13.034  -6.162   5.264  1.00 96.89           C  
ATOM   3760  N   ALA A 463      10.410  -3.336   0.721  1.00 96.23           N  
ATOM   3761  CA  ALA A 463      10.047  -1.987   1.146  1.00 96.23           C  
ATOM   3762  C   ALA A 463       8.860  -2.015   2.105  1.00 96.23           C  
ATOM   3763  CB  ALA A 463       9.727  -1.115  -0.065  1.00 96.23           C  
ATOM   3764  O   ALA A 463       7.980  -2.871   1.989  1.00 96.23           O  
ATOM   3765  N   ASP A 464       8.933  -1.145   3.083  1.00 96.37           N  
ATOM   3766  CA  ASP A 464       7.850  -0.924   4.037  1.00 96.37           C  
ATOM   3767  C   ASP A 464       7.418   0.541   4.049  1.00 96.37           C  
ATOM   3768  CB  ASP A 464       8.274  -1.359   5.441  1.00 96.37           C  
ATOM   3769  O   ASP A 464       8.115   1.394   4.601  1.00 96.37           O  
ATOM   3770  CG  ASP A 464       7.161  -1.224   6.465  1.00 96.37           C  
ATOM   3771  OD1 ASP A 464       6.007  -0.943   6.078  1.00 96.37           O  
ATOM   3772  OD2 ASP A 464       7.442  -1.398   7.671  1.00 96.37           O  
ATOM   3773  N   GLU A 465       6.305   0.755   3.376  1.00 94.14           N  
ATOM   3774  CA  GLU A 465       5.709   2.087   3.394  1.00 94.14           C  
ATOM   3775  C   GLU A 465       4.690   2.220   4.523  1.00 94.14           C  
ATOM   3776  CB  GLU A 465       5.047   2.399   2.050  1.00 94.14           C  
ATOM   3777  O   GLU A 465       3.740   1.439   4.604  1.00 94.14           O  
ATOM   3778  CG  GLU A 465       4.583   3.842   1.912  1.00 94.14           C  
ATOM   3779  CD  GLU A 465       3.985   4.153   0.549  1.00 94.14           C  
ATOM   3780  OE1 GLU A 465       3.567   5.310   0.320  1.00 94.14           O  
ATOM   3781  OE2 GLU A 465       3.934   3.231  -0.296  1.00 94.14           O  
ATOM   3782  N   HIS A 466       4.920   3.250   5.292  1.00 94.08           N  
ATOM   3783  CA  HIS A 466       4.036   3.352   6.448  1.00 94.08           C  
ATOM   3784  C   HIS A 466       3.768   4.809   6.810  1.00 94.08           C  
ATOM   3785  CB  HIS A 466       4.636   2.615   7.647  1.00 94.08           C  
ATOM   3786  O   HIS A 466       4.524   5.700   6.416  1.00 94.08           O  
ATOM   3787  CG  HIS A 466       5.945   3.178   8.104  1.00 94.08           C  
ATOM   3788  CD2 HIS A 466       7.216   2.854   7.771  1.00 94.08           C  
ATOM   3789  ND1 HIS A 466       6.034   4.203   9.020  1.00 94.08           N  
ATOM   3790  CE1 HIS A 466       7.309   4.487   9.231  1.00 94.08           C  
ATOM   3791  NE2 HIS A 466       8.047   3.682   8.485  1.00 94.08           N  
ATOM   3792  N   ALA A 467       2.638   4.952   7.277  1.00 91.11           N  
ATOM   3793  CA  ALA A 467       2.223   6.295   7.675  1.00 91.11           C  
ATOM   3794  C   ALA A 467       1.295   6.247   8.885  1.00 91.11           C  
ATOM   3795  CB  ALA A 467       1.538   7.007   6.511  1.00 91.11           C  
ATOM   3796  O   ALA A 467       0.562   5.273   9.075  1.00 91.11           O  
ATOM   3797  N   GLU A 468       1.539   7.230   9.688  1.00 85.25           N  
ATOM   3798  CA  GLU A 468       0.642   7.462  10.816  1.00 85.25           C  
ATOM   3799  C   GLU A 468       0.114   8.893  10.817  1.00 85.25           C  
ATOM   3800  CB  GLU A 468       1.354   7.163  12.139  1.00 85.25           C  
ATOM   3801  O   GLU A 468       0.799   9.813  10.366  1.00 85.25           O  
ATOM   3802  CG  GLU A 468       0.446   7.243  13.357  1.00 85.25           C  
ATOM   3803  CD  GLU A 468       1.158   6.913  14.659  1.00 85.25           C  
ATOM   3804  OE1 GLU A 468       0.523   6.992  15.735  1.00 85.25           O  
ATOM   3805  OE2 GLU A 468       2.361   6.574  14.603  1.00 85.25           O  
ATOM   3806  N   LEU A 469      -1.134   9.023  11.214  1.00 83.15           N  
ATOM   3807  CA  LEU A 469      -1.712  10.362  11.248  1.00 83.15           C  
ATOM   3808  C   LEU A 469      -0.919  11.273  12.179  1.00 83.15           C  
ATOM   3809  CB  LEU A 469      -3.174  10.304  11.696  1.00 83.15           C  
ATOM   3810  O   LEU A 469      -0.439  10.832  13.226  1.00 83.15           O  
ATOM   3811  CG  LEU A 469      -4.163   9.687  10.705  1.00 83.15           C  
ATOM   3812  CD1 LEU A 469      -5.553   9.603  11.326  1.00 83.15           C  
ATOM   3813  CD2 LEU A 469      -4.198  10.495   9.412  1.00 83.15           C  
ATOM   3814  N   SER A 470      -0.652  12.539  11.778  1.00 84.15           N  
ATOM   3815  CA  SER A 470      -0.023  13.543  12.630  1.00 84.15           C  
ATOM   3816  C   SER A 470      -0.884  13.852  13.850  1.00 84.15           C  
ATOM   3817  CB  SER A 470       0.238  14.828  11.842  1.00 84.15           C  
ATOM   3818  O   SER A 470      -2.085  13.575  13.854  1.00 84.15           O  
ATOM   3819  OG  SER A 470      -0.981  15.465  11.501  1.00 84.15           O  
ATOM   3820  N   GLN A 471      -0.248  14.341  14.849  1.00 85.07           N  
ATOM   3821  CA  GLN A 471      -0.944  14.701  16.081  1.00 85.07           C  
ATOM   3822  C   GLN A 471      -2.072  15.691  15.807  1.00 85.07           C  
ATOM   3823  CB  GLN A 471       0.035  15.288  17.099  1.00 85.07           C  
ATOM   3824  O   GLN A 471      -3.159  15.576  16.377  1.00 85.07           O  
ATOM   3825  CG  GLN A 471      -0.575  15.521  18.474  1.00 85.07           C  
ATOM   3826  CD  GLN A 471      -0.918  14.229  19.191  1.00 85.07           C  
ATOM   3827  NE2 GLN A 471      -1.834  14.308  20.151  1.00 85.07           N  
ATOM   3828  OE1 GLN A 471      -0.366  13.168  18.884  1.00 85.07           O  
ATOM   3829  N   MET A 472      -1.803  16.582  14.998  1.00 84.66           N  
ATOM   3830  CA  MET A 472      -2.775  17.613  14.647  1.00 84.66           C  
ATOM   3831  C   MET A 472      -4.036  16.993  14.055  1.00 84.66           C  
ATOM   3832  CB  MET A 472      -2.169  18.610  13.658  1.00 84.66           C  
ATOM   3833  O   MET A 472      -5.149  17.332  14.460  1.00 84.66           O  
ATOM   3834  CG  MET A 472      -3.107  19.745  13.279  1.00 84.66           C  
ATOM   3835  SD  MET A 472      -2.318  20.963  12.155  1.00 84.66           S  
ATOM   3836  CE  MET A 472      -2.156  19.956  10.655  1.00 84.66           C  
ATOM   3837  N   ILE A 473      -3.888  16.081  13.211  1.00 84.83           N  
ATOM   3838  CA  ILE A 473      -5.016  15.439  12.544  1.00 84.83           C  
ATOM   3839  C   ILE A 473      -5.749  14.531  13.529  1.00 84.83           C  
ATOM   3840  CB  ILE A 473      -4.557  14.631  11.309  1.00 84.83           C  
ATOM   3841  O   ILE A 473      -6.981  14.478  13.535  1.00 84.83           O  
ATOM   3842  CG1 ILE A 473      -3.982  15.569  10.241  1.00 84.83           C  
ATOM   3843  CG2 ILE A 473      -5.715  13.803  10.745  1.00 84.83           C  
ATOM   3844  CD1 ILE A 473      -3.442  14.851   9.013  1.00 84.83           C  
ATOM   3845  N   TYR A 474      -4.937  13.903  14.425  1.00 86.69           N  
ATOM   3846  CA  TYR A 474      -5.561  13.074  15.450  1.00 86.69           C  
ATOM   3847  C   TYR A 474      -6.516  13.894  16.308  1.00 86.69           C  
ATOM   3848  CB  TYR A 474      -4.495  12.420  16.334  1.00 86.69           C  
ATOM   3849  O   TYR A 474      -7.662  13.494  16.529  1.00 86.69           O  
ATOM   3850  CG  TYR A 474      -4.031  11.074  15.831  1.00 86.69           C  
ATOM   3851  CD1 TYR A 474      -4.857   9.955  15.914  1.00 86.69           C  
ATOM   3852  CD2 TYR A 474      -2.767  10.919  15.273  1.00 86.69           C  
ATOM   3853  CE1 TYR A 474      -4.433   8.713  15.453  1.00 86.69           C  
ATOM   3854  CE2 TYR A 474      -2.332   9.682  14.809  1.00 86.69           C  
ATOM   3855  OH  TYR A 474      -2.746   7.359  14.446  1.00 86.69           O  
ATOM   3856  CZ  TYR A 474      -3.171   8.587  14.903  1.00 86.69           C  
ATOM   3857  N   ASP A 475      -6.071  15.002  16.771  1.00 87.74           N  
ATOM   3858  CA  ASP A 475      -6.842  15.866  17.660  1.00 87.74           C  
ATOM   3859  C   ASP A 475      -8.120  16.352  16.980  1.00 87.74           C  
ATOM   3860  CB  ASP A 475      -5.999  17.061  18.111  1.00 87.74           C  
ATOM   3861  O   ASP A 475      -9.188  16.373  17.595  1.00 87.74           O  
ATOM   3862  CG  ASP A 475      -4.892  16.675  19.076  1.00 87.74           C  
ATOM   3863  OD1 ASP A 475      -4.951  15.572  19.662  1.00 87.74           O  
ATOM   3864  OD2 ASP A 475      -3.955  17.483  19.255  1.00 87.74           O  
ATOM   3865  N   MET A 476      -7.966  16.608  15.743  1.00 83.25           N  
ATOM   3866  CA  MET A 476      -9.126  17.084  14.996  1.00 83.25           C  
ATOM   3867  C   MET A 476     -10.149  15.968  14.810  1.00 83.25           C  
ATOM   3868  CB  MET A 476      -8.701  17.636  13.634  1.00 83.25           C  
ATOM   3869  O   MET A 476     -11.350  16.188  14.973  1.00 83.25           O  
ATOM   3870  CG  MET A 476      -7.906  18.928  13.718  1.00 83.25           C  
ATOM   3871  SD  MET A 476      -7.333  19.509  12.074  1.00 83.25           S  
ATOM   3872  CE  MET A 476      -8.924  19.928  11.311  1.00 83.25           C  
ATOM   3873  N   MET A 477      -9.647  14.829  14.540  1.00 86.51           N  
ATOM   3874  CA  MET A 477     -10.526  13.685  14.316  1.00 86.51           C  
ATOM   3875  C   MET A 477     -11.225  13.275  15.608  1.00 86.51           C  
ATOM   3876  CB  MET A 477      -9.737  12.503  13.751  1.00 86.51           C  
ATOM   3877  O   MET A 477     -12.429  13.011  15.610  1.00 86.51           O  
ATOM   3878  CG  MET A 477      -9.505  12.582  12.250  1.00 86.51           C  
ATOM   3879  SD  MET A 477      -8.607  11.120  11.600  1.00 86.51           S  
ATOM   3880  CE  MET A 477      -9.979   9.942  11.451  1.00 86.51           C  
ATOM   3881  N   VAL A 478     -10.454  13.266  16.661  1.00 88.65           N  
ATOM   3882  CA  VAL A 478     -11.008  12.848  17.945  1.00 88.65           C  
ATOM   3883  C   VAL A 478     -12.142  13.787  18.349  1.00 88.65           C  
ATOM   3884  CB  VAL A 478      -9.925  12.813  19.047  1.00 88.65           C  
ATOM   3885  O   VAL A 478     -13.194  13.338  18.810  1.00 88.65           O  
ATOM   3886  CG1 VAL A 478     -10.563  12.661  20.426  1.00 88.65           C  
ATOM   3887  CG2 VAL A 478      -8.934  11.681  18.785  1.00 88.65           C  
ATOM   3888  N   GLN A 479     -11.949  15.064  18.232  1.00 87.05           N  
ATOM   3889  CA  GLN A 479     -12.971  16.052  18.564  1.00 87.05           C  
ATOM   3890  C   GLN A 479     -14.235  15.836  17.737  1.00 87.05           C  
ATOM   3891  CB  GLN A 479     -12.438  17.469  18.348  1.00 87.05           C  
ATOM   3892  O   GLN A 479     -15.345  15.869  18.271  1.00 87.05           O  
ATOM   3893  CG  GLN A 479     -11.496  17.946  19.445  1.00 87.05           C  
ATOM   3894  CD  GLN A 479     -11.056  19.386  19.257  1.00 87.05           C  
ATOM   3895  NE2 GLN A 479     -10.615  20.018  20.339  1.00 87.05           N  
ATOM   3896  OE1 GLN A 479     -11.112  19.925  18.147  1.00 87.05           O  
ATOM   3897  N   LYS A 480     -14.075  15.610  16.536  1.00 84.16           N  
ATOM   3898  CA  LYS A 480     -15.218  15.419  15.648  1.00 84.16           C  
ATOM   3899  C   LYS A 480     -15.909  14.086  15.921  1.00 84.16           C  
ATOM   3900  CB  LYS A 480     -14.779  15.493  14.185  1.00 84.16           C  
ATOM   3901  O   LYS A 480     -17.139  14.002  15.891  1.00 84.16           O  
ATOM   3902  CG  LYS A 480     -14.420  16.895  13.716  1.00 84.16           C  
ATOM   3903  CD  LYS A 480     -14.106  16.923  12.226  1.00 84.16           C  
ATOM   3904  CE  LYS A 480     -13.657  18.306  11.774  1.00 84.16           C  
ATOM   3905  NZ  LYS A 480     -14.789  19.098  11.205  1.00 84.16           N  
ATOM   3906  N   LEU A 481     -15.088  13.124  16.191  1.00 86.66           N  
ATOM   3907  CA  LEU A 481     -15.649  11.811  16.492  1.00 86.66           C  
ATOM   3908  C   LEU A 481     -16.401  11.833  17.818  1.00 86.66           C  
ATOM   3909  CB  LEU A 481     -14.544  10.753  16.535  1.00 86.66           C  
ATOM   3910  O   LEU A 481     -17.398  11.127  17.983  1.00 86.66           O  
ATOM   3911  CG  LEU A 481     -14.000  10.285  15.184  1.00 86.66           C  
ATOM   3912  CD1 LEU A 481     -12.768   9.409  15.383  1.00 86.66           C  
ATOM   3913  CD2 LEU A 481     -15.075   9.535  14.405  1.00 86.66           C  
ATOM   3914  N   LEU A 482     -15.923  12.631  18.732  1.00 88.29           N  
ATOM   3915  CA  LEU A 482     -16.612  12.797  20.007  1.00 88.29           C  
ATOM   3916  C   LEU A 482     -18.017  13.353  19.798  1.00 88.29           C  
ATOM   3917  CB  LEU A 482     -15.817  13.724  20.930  1.00 88.29           C  
ATOM   3918  O   LEU A 482     -18.977  12.869  20.402  1.00 88.29           O  
ATOM   3919  CG  LEU A 482     -16.416  13.981  22.314  1.00 88.29           C  
ATOM   3920  CD1 LEU A 482     -16.467  12.686  23.118  1.00 88.29           C  
ATOM   3921  CD2 LEU A 482     -15.614  15.045  23.055  1.00 88.29           C  
ATOM   3922  N   LEU A 483     -18.159  14.342  18.957  1.00 86.44           N  
ATOM   3923  CA  LEU A 483     -19.459  14.927  18.647  1.00 86.44           C  
ATOM   3924  C   LEU A 483     -20.380  13.896  18.004  1.00 86.44           C  
ATOM   3925  CB  LEU A 483     -19.296  16.133  17.718  1.00 86.44           C  
ATOM   3926  O   LEU A 483     -21.577  13.858  18.297  1.00 86.44           O  
ATOM   3927  CG  LEU A 483     -18.690  17.392  18.341  1.00 86.44           C  
ATOM   3928  CD1 LEU A 483     -18.406  18.432  17.263  1.00 86.44           C  
ATOM   3929  CD2 LEU A 483     -19.619  17.961  19.408  1.00 86.44           C  
ATOM   3930  N   VAL A 484     -19.761  13.113  17.220  1.00 87.55           N  
ATOM   3931  CA  VAL A 484     -20.509  12.059  16.543  1.00 87.55           C  
ATOM   3932  C   VAL A 484     -21.020  11.048  17.567  1.00 87.55           C  
ATOM   3933  CB  VAL A 484     -19.648  11.347  15.475  1.00 87.55           C  
ATOM   3934  O   VAL A 484     -22.190  10.659  17.535  1.00 87.55           O  
ATOM   3935  CG1 VAL A 484     -20.357  10.099  14.954  1.00 87.55           C  
ATOM   3936  CG2 VAL A 484     -19.328  12.302  14.326  1.00 87.55           C  
ATOM   3937  N   HIS A 485     -20.113  10.686  18.455  1.00 85.77           N  
ATOM   3938  CA  HIS A 485     -20.481   9.737  19.500  1.00 85.77           C  
ATOM   3939  C   HIS A 485     -21.594  10.293  20.382  1.00 85.77           C  
ATOM   3940  CB  HIS A 485     -19.263   9.382  20.355  1.00 85.77           C  
ATOM   3941  O   HIS A 485     -22.526   9.571  20.741  1.00 85.77           O  
ATOM   3942  CG  HIS A 485     -18.989   7.913  20.428  1.00 85.77           C  
ATOM   3943  CD2 HIS A 485     -19.153   7.028  21.438  1.00 85.77           C  
ATOM   3944  ND1 HIS A 485     -18.477   7.198  19.366  1.00 85.77           N  
ATOM   3945  CE1 HIS A 485     -18.340   5.932  19.722  1.00 85.77           C  
ATOM   3946  NE2 HIS A 485     -18.743   5.802  20.975  1.00 85.77           N  
ATOM   3947  N   ILE A 486     -21.496  11.549  20.712  1.00 87.62           N  
ATOM   3948  CA  ILE A 486     -22.520  12.216  21.508  1.00 87.62           C  
ATOM   3949  C   ILE A 486     -23.858  12.171  20.772  1.00 87.62           C  
ATOM   3950  CB  ILE A 486     -22.130  13.678  21.820  1.00 87.62           C  
ATOM   3951  O   ILE A 486     -24.898  11.901  21.377  1.00 87.62           O  
ATOM   3952  CG1 ILE A 486     -20.928  13.719  22.771  1.00 87.62           C  
ATOM   3953  CG2 ILE A 486     -23.320  14.441  22.409  1.00 87.62           C  
ATOM   3954  CD1 ILE A 486     -20.352  15.112  22.981  1.00 87.62           C  
ATOM   3955  N   GLY A 487     -23.762  12.422  19.504  1.00 87.15           N  
ATOM   3956  CA  GLY A 487     -24.972  12.402  18.698  1.00 87.15           C  
ATOM   3957  C   GLY A 487     -25.657  11.049  18.682  1.00 87.15           C  
ATOM   3958  O   GLY A 487     -26.874  10.961  18.855  1.00 87.15           O  
ATOM   3959  N   TYR A 488     -24.881   9.949  18.561  1.00 85.27           N  
ATOM   3960  CA  TYR A 488     -25.429   8.599  18.500  1.00 85.27           C  
ATOM   3961  C   TYR A 488     -25.969   8.168  19.859  1.00 85.27           C  
ATOM   3962  CB  TYR A 488     -24.363   7.607  18.024  1.00 85.27           C  
ATOM   3963  O   TYR A 488     -26.913   7.378  19.936  1.00 85.27           O  
ATOM   3964  CG  TYR A 488     -24.288   7.471  16.523  1.00 85.27           C  
ATOM   3965  CD1 TYR A 488     -25.340   6.913  15.801  1.00 85.27           C  
ATOM   3966  CD2 TYR A 488     -23.165   7.901  15.824  1.00 85.27           C  
ATOM   3967  CE1 TYR A 488     -25.274   6.784  14.417  1.00 85.27           C  
ATOM   3968  CE2 TYR A 488     -23.088   7.777  14.440  1.00 85.27           C  
ATOM   3969  OH  TYR A 488     -24.076   7.093  12.377  1.00 85.27           O  
ATOM   3970  CZ  TYR A 488     -24.146   7.218  13.747  1.00 85.27           C  
ATOM   3971  N   GLN A 489     -25.390   8.809  20.962  1.00 88.13           N  
ATOM   3972  CA  GLN A 489     -25.742   8.380  22.311  1.00 88.13           C  
ATOM   3973  C   GLN A 489     -26.820   9.280  22.910  1.00 88.13           C  
ATOM   3974  CB  GLN A 489     -24.507   8.369  23.212  1.00 88.13           C  
ATOM   3975  O   GLN A 489     -27.289   9.038  24.024  1.00 88.13           O  
ATOM   3976  CG  GLN A 489     -23.401   7.441  22.728  1.00 88.13           C  
ATOM   3977  CD  GLN A 489     -23.843   5.991  22.652  1.00 88.13           C  
ATOM   3978  NE2 GLN A 489     -23.204   5.221  21.778  1.00 88.13           N  
ATOM   3979  OE1 GLN A 489     -24.751   5.567  23.374  1.00 88.13           O  
ATOM   3980  N   ALA A 490     -27.141  10.345  22.254  1.00 89.09           N  
ATOM   3981  CA  ALA A 490     -28.096  11.338  22.739  1.00 89.09           C  
ATOM   3982  C   ALA A 490     -29.437  10.692  23.074  1.00 89.09           C  
ATOM   3983  CB  ALA A 490     -28.286  12.444  21.703  1.00 89.09           C  
ATOM   3984  O   ALA A 490     -30.043  11.003  24.103  1.00 89.09           O  
ATOM   3985  N   HIS A 491     -29.795   9.689  22.269  1.00 90.09           N  
ATOM   3986  CA  HIS A 491     -31.092   9.054  22.478  1.00 90.09           C  
ATOM   3987  C   HIS A 491     -31.117   8.266  23.783  1.00 90.09           C  
ATOM   3988  CB  HIS A 491     -31.434   8.136  21.303  1.00 90.09           C  
ATOM   3989  O   HIS A 491     -32.119   8.278  24.502  1.00 90.09           O  
ATOM   3990  CG  HIS A 491     -30.617   6.884  21.262  1.00 90.09           C  
ATOM   3991  CD2 HIS A 491     -29.538   6.551  20.517  1.00 90.09           C  
ATOM   3992  ND1 HIS A 491     -30.888   5.793  22.060  1.00 90.09           N  
ATOM   3993  CE1 HIS A 491     -30.006   4.840  21.806  1.00 90.09           C  
ATOM   3994  NE2 HIS A 491     -29.176   5.275  20.873  1.00 90.09           N  
ATOM   3995  N   TRP A 492     -29.990   7.621  24.103  1.00 91.23           N  
ATOM   3996  CA  TRP A 492     -29.901   6.860  25.345  1.00 91.23           C  
ATOM   3997  C   TRP A 492     -29.948   7.786  26.556  1.00 91.23           C  
ATOM   3998  CB  TRP A 492     -28.617   6.026  25.374  1.00 91.23           C  
ATOM   3999  O   TRP A 492     -30.496   7.425  27.600  1.00 91.23           O  
ATOM   4000  CG  TRP A 492     -28.594   4.908  24.376  1.00 91.23           C  
ATOM   4001  CD1 TRP A 492     -27.795   4.806  23.271  1.00 91.23           C  
ATOM   4002  CD2 TRP A 492     -29.412   3.734  24.390  1.00 91.23           C  
ATOM   4003  CE2 TRP A 492     -29.054   2.962  23.262  1.00 91.23           C  
ATOM   4004  CE3 TRP A 492     -30.413   3.259  25.248  1.00 91.23           C  
ATOM   4005  NE1 TRP A 492     -28.067   3.638  22.597  1.00 91.23           N  
ATOM   4006  CH2 TRP A 492     -30.640   1.298  23.826  1.00 91.23           C  
ATOM   4007  CZ2 TRP A 492     -29.664   1.739  22.971  1.00 91.23           C  
ATOM   4008  CZ3 TRP A 492     -31.018   2.042  24.956  1.00 91.23           C  
ATOM   4009  N   GLY A 493     -29.366   8.953  26.401  1.00 91.80           N  
ATOM   4010  CA  GLY A 493     -29.426   9.942  27.466  1.00 91.80           C  
ATOM   4011  C   GLY A 493     -30.838  10.399  27.777  1.00 91.80           C  
ATOM   4012  O   GLY A 493     -31.236  10.454  28.942  1.00 91.80           O  
ATOM   4013  N   ILE A 494     -31.637  10.655  26.754  1.00 92.42           N  
ATOM   4014  CA  ILE A 494     -33.022  11.094  26.889  1.00 92.42           C  
ATOM   4015  C   ILE A 494     -33.873   9.953  27.441  1.00 92.42           C  
ATOM   4016  CB  ILE A 494     -33.593  11.583  25.539  1.00 92.42           C  
ATOM   4017  O   ILE A 494     -34.722  10.167  28.310  1.00 92.42           O  
ATOM   4018  CG1 ILE A 494     -32.860  12.848  25.076  1.00 92.42           C  
ATOM   4019  CG2 ILE A 494     -35.100  11.833  25.649  1.00 92.42           C  
ATOM   4020  CD1 ILE A 494     -33.253  13.316  23.682  1.00 92.42           C  
ATOM   4021  N   LEU A 495     -33.628   8.820  26.919  1.00 93.94           N  
ATOM   4022  CA  LEU A 495     -34.325   7.635  27.408  1.00 93.94           C  
ATOM   4023  C   LEU A 495     -34.056   7.421  28.893  1.00 93.94           C  
ATOM   4024  CB  LEU A 495     -33.897   6.396  26.616  1.00 93.94           C  
ATOM   4025  O   LEU A 495     -34.984   7.175  29.667  1.00 93.94           O  
ATOM   4026  CG  LEU A 495     -34.561   5.076  27.011  1.00 93.94           C  
ATOM   4027  CD1 LEU A 495     -36.061   5.136  26.740  1.00 93.94           C  
ATOM   4028  CD2 LEU A 495     -33.923   3.911  26.263  1.00 93.94           C  
ATOM   4029  N   GLY A 496     -32.802   7.459  29.279  1.00 94.15           N  
ATOM   4030  CA  GLY A 496     -32.405   7.299  30.669  1.00 94.15           C  
ATOM   4031  C   GLY A 496     -33.030   8.330  31.590  1.00 94.15           C  
ATOM   4032  O   GLY A 496     -33.497   7.993  32.680  1.00 94.15           O  
ATOM   4033  N   PHE A 497     -32.965   9.547  31.111  1.00 94.20           N  
ATOM   4034  CA  PHE A 497     -33.562  10.637  31.874  1.00 94.20           C  
ATOM   4035  C   PHE A 497     -35.062  10.424  32.038  1.00 94.20           C  
ATOM   4036  CB  PHE A 497     -33.294  11.982  31.193  1.00 94.20           C  
ATOM   4037  O   PHE A 497     -35.618  10.682  33.108  1.00 94.20           O  
ATOM   4038  CG  PHE A 497     -33.635  13.173  32.047  1.00 94.20           C  
ATOM   4039  CD1 PHE A 497     -34.685  14.016  31.701  1.00 94.20           C  
ATOM   4040  CD2 PHE A 497     -32.906  13.451  33.196  1.00 94.20           C  
ATOM   4041  CE1 PHE A 497     -35.003  15.119  32.490  1.00 94.20           C  
ATOM   4042  CE2 PHE A 497     -33.218  14.552  33.989  1.00 94.20           C  
ATOM   4043  CZ  PHE A 497     -34.267  15.385  33.634  1.00 94.20           C  
ATOM   4044  N   GLY A 498     -35.733   9.995  31.007  1.00 94.68           N  
ATOM   4045  CA  GLY A 498     -37.151   9.684  31.093  1.00 94.68           C  
ATOM   4046  C   GLY A 498     -37.466   8.617  32.124  1.00 94.68           C  
ATOM   4047  O   GLY A 498     -38.419   8.752  32.894  1.00 94.68           O  
ATOM   4048  N   ILE A 499     -36.659   7.558  32.148  1.00 94.25           N  
ATOM   4049  CA  ILE A 499     -36.833   6.452  33.084  1.00 94.25           C  
ATOM   4050  C   ILE A 499     -36.583   6.939  34.509  1.00 94.25           C  
ATOM   4051  CB  ILE A 499     -35.892   5.273  32.747  1.00 94.25           C  
ATOM   4052  O   ILE A 499     -37.301   6.558  35.437  1.00 94.25           O  
ATOM   4053  CG1 ILE A 499     -36.285   4.643  31.406  1.00 94.25           C  
ATOM   4054  CG2 ILE A 499     -35.911   4.231  33.868  1.00 94.25           C  
ATOM   4055  CD1 ILE A 499     -35.295   3.606  30.896  1.00 94.25           C  
ATOM   4056  N   LEU A 500     -35.621   7.780  34.646  1.00 94.76           N  
ATOM   4057  CA  LEU A 500     -35.266   8.316  35.956  1.00 94.76           C  
ATOM   4058  C   LEU A 500     -36.417   9.125  36.543  1.00 94.76           C  
ATOM   4059  CB  LEU A 500     -34.012   9.189  35.855  1.00 94.76           C  
ATOM   4060  O   LEU A 500     -36.649   9.094  37.754  1.00 94.76           O  
ATOM   4061  CG  LEU A 500     -33.387   9.633  37.179  1.00 94.76           C  
ATOM   4062  CD1 LEU A 500     -31.958   9.113  37.292  1.00 94.76           C  
ATOM   4063  CD2 LEU A 500     -33.421  11.153  37.302  1.00 94.76           C  
ATOM   4064  N   LEU A 501     -37.215   9.811  35.651  1.00 94.60           N  
ATOM   4065  CA  LEU A 501     -38.347  10.617  36.095  1.00 94.60           C  
ATOM   4066  C   LEU A 501     -39.512   9.729  36.521  1.00 94.60           C  
ATOM   4067  CB  LEU A 501     -38.796  11.569  34.983  1.00 94.60           C  
ATOM   4068  O   LEU A 501     -40.388  10.166  37.271  1.00 94.60           O  
ATOM   4069  CG  LEU A 501     -37.889  12.770  34.713  1.00 94.60           C  
ATOM   4070  CD1 LEU A 501     -38.420  13.581  33.535  1.00 94.60           C  
ATOM   4071  CD2 LEU A 501     -37.769  13.642  35.958  1.00 94.60           C  
ATOM   4072  N   LEU A 502     -39.497   8.446  36.135  1.00 92.19           N  
ATOM   4073  CA  LEU A 502     -40.571   7.517  36.470  1.00 92.19           C  
ATOM   4074  C   LEU A 502     -40.395   6.970  37.883  1.00 92.19           C  
ATOM   4075  CB  LEU A 502     -40.616   6.363  35.465  1.00 92.19           C  
ATOM   4076  O   LEU A 502     -41.360   6.518  38.503  1.00 92.19           O  
ATOM   4077  CG  LEU A 502     -41.109   6.708  34.059  1.00 92.19           C  
ATOM   4078  CD1 LEU A 502     -41.072   5.472  33.167  1.00 92.19           C  
ATOM   4079  CD2 LEU A 502     -42.516   7.293  34.113  1.00 92.19           C  
ATOM   4080  N   ILE A 503     -39.161   7.070  38.428  1.00 92.04           N  
ATOM   4081  CA  ILE A 503     -38.865   6.544  39.756  1.00 92.04           C  
ATOM   4082  C   ILE A 503     -39.608   7.361  40.811  1.00 92.04           C  
ATOM   4083  CB  ILE A 503     -37.347   6.553  40.042  1.00 92.04           C  
ATOM   4084  O   ILE A 503     -40.334   6.804  41.638  1.00 92.04           O  
ATOM   4085  CG1 ILE A 503     -36.620   5.584  39.102  1.00 92.04           C  
ATOM   4086  CG2 ILE A 503     -37.071   6.204  41.508  1.00 92.04           C  
ATOM   4087  CD1 ILE A 503     -35.104   5.617  39.231  1.00 92.04           C  
ATOM   4088  N   PRO A 504     -39.455   8.733  40.869  1.00 91.00           N  
ATOM   4089  CA  PRO A 504     -40.219   9.530  41.832  1.00 91.00           C  
ATOM   4090  C   PRO A 504     -41.727   9.435  41.612  1.00 91.00           C  
ATOM   4091  CB  PRO A 504     -39.720  10.956  41.584  1.00 91.00           C  
ATOM   4092  O   PRO A 504     -42.503   9.565  42.563  1.00 91.00           O  
ATOM   4093  CG  PRO A 504     -39.027  10.894  40.262  1.00 91.00           C  
ATOM   4094  CD  PRO A 504     -38.690   9.460  39.966  1.00 91.00           C  
ATOM   4095  N   THR A 505     -42.148   9.207  40.310  1.00 91.78           N  
ATOM   4096  CA  THR A 505     -43.557   9.031  39.976  1.00 91.78           C  
ATOM   4097  C   THR A 505     -44.128   7.800  40.673  1.00 91.78           C  
ATOM   4098  CB  THR A 505     -43.758   8.903  38.455  1.00 91.78           C  
ATOM   4099  O   THR A 505     -45.247   7.836  41.190  1.00 91.78           O  
ATOM   4100  CG2 THR A 505     -43.603  10.253  37.763  1.00 91.78           C  
ATOM   4101  OG1 THR A 505     -42.786   7.993  37.925  1.00 91.78           O  
ATOM   4102  N   LEU A 506     -43.347   6.788  40.673  1.00 91.79           N  
ATOM   4103  CA  LEU A 506     -43.760   5.551  41.326  1.00 91.79           C  
ATOM   4104  C   LEU A 506     -43.863   5.740  42.836  1.00 91.79           C  
ATOM   4105  CB  LEU A 506     -42.776   4.422  41.008  1.00 91.79           C  
ATOM   4106  O   LEU A 506     -44.815   5.268  43.461  1.00 91.79           O  
ATOM   4107  CG  LEU A 506     -42.896   3.788  39.621  1.00 91.79           C  
ATOM   4108  CD1 LEU A 506     -41.688   2.902  39.337  1.00 91.79           C  
ATOM   4109  CD2 LEU A 506     -44.190   2.990  39.508  1.00 91.79           C  
ATOM   4110  N   ILE A 507     -42.899   6.466  43.410  1.00 91.03           N  
ATOM   4111  CA  ILE A 507     -42.886   6.733  44.844  1.00 91.03           C  
ATOM   4112  C   ILE A 507     -44.097   7.582  45.223  1.00 91.03           C  
ATOM   4113  CB  ILE A 507     -41.581   7.438  45.276  1.00 91.03           C  
ATOM   4114  O   ILE A 507     -44.797   7.280  46.192  1.00 91.03           O  
ATOM   4115  CG1 ILE A 507     -40.376   6.519  45.044  1.00 91.03           C  
ATOM   4116  CG2 ILE A 507     -41.662   7.874  46.742  1.00 91.03           C  
ATOM   4117  CD1 ILE A 507     -39.030   7.197  45.262  1.00 91.03           C  
ATOM   4118  N   LEU A 508     -44.310   8.657  44.396  1.00 90.47           N  
ATOM   4119  CA  LEU A 508     -45.438   9.548  44.647  1.00 90.47           C  
ATOM   4120  C   LEU A 508     -46.762   8.815  44.459  1.00 90.47           C  
ATOM   4121  CB  LEU A 508     -45.377  10.764  43.719  1.00 90.47           C  
ATOM   4122  O   LEU A 508     -47.719   9.055  45.198  1.00 90.47           O  
ATOM   4123  CG  LEU A 508     -44.335  11.829  44.063  1.00 90.47           C  
ATOM   4124  CD1 LEU A 508     -44.219  12.843  42.930  1.00 90.47           C  
ATOM   4125  CD2 LEU A 508     -44.691  12.522  45.374  1.00 90.47           C  
ATOM   4126  N   GLY A 509     -46.786   7.913  43.518  1.00 89.85           N  
ATOM   4127  CA  GLY A 509     -47.972   7.110  43.266  1.00 89.85           C  
ATOM   4128  C   GLY A 509     -48.342   6.211  44.431  1.00 89.85           C  
ATOM   4129  O   GLY A 509     -49.516   6.103  44.790  1.00 89.85           O  
ATOM   4130  N   VAL A 510     -47.293   5.556  44.975  1.00 90.54           N  
ATOM   4131  CA  VAL A 510     -47.499   4.694  46.134  1.00 90.54           C  
ATOM   4132  C   VAL A 510     -48.002   5.525  47.313  1.00 90.54           C  
ATOM   4133  CB  VAL A 510     -46.204   3.946  46.523  1.00 90.54           C  
ATOM   4134  O   VAL A 510     -48.902   5.101  48.040  1.00 90.54           O  
ATOM   4135  CG1 VAL A 510     -46.382   3.215  47.853  1.00 90.54           C  
ATOM   4136  CG2 VAL A 510     -45.803   2.967  45.421  1.00 90.54           C  
ATOM   4137  N   CYS A 511     -47.452   6.699  47.474  1.00 86.52           N  
ATOM   4138  CA  CYS A 511     -47.844   7.583  48.565  1.00 86.52           C  
ATOM   4139  C   CYS A 511     -49.289   8.039  48.407  1.00 86.52           C  
ATOM   4140  CB  CYS A 511     -46.920   8.800  48.627  1.00 86.52           C  
ATOM   4141  O   CYS A 511     -50.030   8.121  49.388  1.00 86.52           O  
ATOM   4142  SG  CYS A 511     -45.232   8.407  49.135  1.00 86.52           S  
ATOM   4143  N   ILE A 512     -49.673   8.414  47.232  1.00 86.96           N  
ATOM   4144  CA  ILE A 512     -51.033   8.857  46.942  1.00 86.96           C  
ATOM   4145  C   ILE A 512     -52.016   7.724  47.226  1.00 86.96           C  
ATOM   4146  CB  ILE A 512     -51.172   9.334  45.479  1.00 86.96           C  
ATOM   4147  O   ILE A 512     -53.069   7.943  47.829  1.00 86.96           O  
ATOM   4148  CG1 ILE A 512     -50.359  10.614  45.255  1.00 86.96           C  
ATOM   4149  CG2 ILE A 512     -52.645   9.551  45.120  1.00 86.96           C  
ATOM   4150  CD1 ILE A 512     -50.261  11.038  43.796  1.00 86.96           C  
ATOM   4151  N   LEU A 513     -51.633   6.481  46.824  1.00 87.18           N  
ATOM   4152  CA  LEU A 513     -52.486   5.316  47.033  1.00 87.18           C  
ATOM   4153  C   LEU A 513     -52.660   5.029  48.521  1.00 87.18           C  
ATOM   4154  CB  LEU A 513     -51.900   4.089  46.330  1.00 87.18           C  
ATOM   4155  O   LEU A 513     -53.759   4.694  48.968  1.00 87.18           O  
ATOM   4156  CG  LEU A 513     -52.040   4.049  44.807  1.00 87.18           C  
ATOM   4157  CD1 LEU A 513     -51.209   2.909  44.228  1.00 87.18           C  
ATOM   4158  CD2 LEU A 513     -53.505   3.905  44.408  1.00 87.18           C  
ATOM   4159  N   ARG A 514     -51.498   5.166  49.233  1.00 86.35           N  
ATOM   4160  CA  ARG A 514     -51.547   4.933  50.672  1.00 86.35           C  
ATOM   4161  C   ARG A 514     -52.439   5.958  51.364  1.00 86.35           C  
ATOM   4162  CB  ARG A 514     -50.140   4.973  51.272  1.00 86.35           C  
ATOM   4163  O   ARG A 514     -53.168   5.624  52.300  1.00 86.35           O  
ATOM   4164  CG  ARG A 514     -49.332   3.707  51.035  1.00 86.35           C  
ATOM   4165  CD  ARG A 514     -48.030   3.712  51.824  1.00 86.35           C  
ATOM   4166  NE  ARG A 514     -47.293   2.463  51.656  1.00 86.35           N  
ATOM   4167  NH1 ARG A 514     -45.591   3.031  53.112  1.00 86.35           N  
ATOM   4168  NH2 ARG A 514     -45.564   1.002  52.045  1.00 86.35           N  
ATOM   4169  CZ  ARG A 514     -46.151   2.168  52.271  1.00 86.35           C  
ATOM   4170  N   TYR A 515     -52.358   7.202  50.964  1.00 83.23           N  
ATOM   4171  CA  TYR A 515     -53.173   8.274  51.524  1.00 83.23           C  
ATOM   4172  C   TYR A 515     -54.654   8.027  51.264  1.00 83.23           C  
ATOM   4173  CB  TYR A 515     -52.758   9.627  50.937  1.00 83.23           C  
ATOM   4174  O   TYR A 515     -55.484   8.193  52.161  1.00 83.23           O  
ATOM   4175  CG  TYR A 515     -53.576  10.787  51.450  1.00 83.23           C  
ATOM   4176  CD1 TYR A 515     -54.594  11.342  50.678  1.00 83.23           C  
ATOM   4177  CD2 TYR A 515     -53.331  11.331  52.706  1.00 83.23           C  
ATOM   4178  CE1 TYR A 515     -55.349  12.413  51.146  1.00 83.23           C  
ATOM   4179  CE2 TYR A 515     -54.080  12.402  53.184  1.00 83.23           C  
ATOM   4180  OH  TYR A 515     -55.829  13.995  52.866  1.00 83.23           O  
ATOM   4181  CZ  TYR A 515     -55.085  12.935  52.398  1.00 83.23           C  
ATOM   4182  N   ILE A 516     -55.026   7.662  50.016  1.00 83.34           N  
ATOM   4183  CA  ILE A 516     -56.414   7.408  49.647  1.00 83.34           C  
ATOM   4184  C   ILE A 516     -56.977   6.275  50.502  1.00 83.34           C  
ATOM   4185  CB  ILE A 516     -56.545   7.063  48.146  1.00 83.34           C  
ATOM   4186  O   ILE A 516     -58.116   6.348  50.968  1.00 83.34           O  
ATOM   4187  CG1 ILE A 516     -56.196   8.283  47.285  1.00 83.34           C  
ATOM   4188  CG2 ILE A 516     -57.955   6.555  47.830  1.00 83.34           C  
ATOM   4189  CD1 ILE A 516     -56.173   7.999  45.790  1.00 83.34           C  
ATOM   4190  N   LYS A 517     -56.146   5.207  50.640  1.00 83.57           N  
ATOM   4191  CA  LYS A 517     -56.566   4.084  51.473  1.00 83.57           C  
ATOM   4192  C   LYS A 517     -56.827   4.532  52.908  1.00 83.57           C  
ATOM   4193  CB  LYS A 517     -55.511   2.977  51.453  1.00 83.57           C  
ATOM   4194  O   LYS A 517     -57.766   4.056  53.551  1.00 83.57           O  
ATOM   4195  CG  LYS A 517     -55.530   2.125  50.193  1.00 83.57           C  
ATOM   4196  CD  LYS A 517     -54.564   0.952  50.296  1.00 83.57           C  
ATOM   4197  CE  LYS A 517     -54.557   0.119  49.021  1.00 83.57           C  
ATOM   4198  NZ  LYS A 517     -53.585  -1.013  49.105  1.00 83.57           N  
ATOM   4199  N   PHE A 518     -56.010   5.395  53.434  1.00 81.43           N  
ATOM   4200  CA  PHE A 518     -56.134   5.927  54.786  1.00 81.43           C  
ATOM   4201  C   PHE A 518     -57.412   6.745  54.931  1.00 81.43           C  
ATOM   4202  CB  PHE A 518     -54.917   6.788  55.140  1.00 81.43           C  
ATOM   4203  O   PHE A 518     -58.138   6.603  55.917  1.00 81.43           O  
ATOM   4204  CG  PHE A 518     -55.001   7.427  56.500  1.00 81.43           C  
ATOM   4205  CD1 PHE A 518     -55.313   8.774  56.632  1.00 81.43           C  
ATOM   4206  CD2 PHE A 518     -54.767   6.679  57.647  1.00 81.43           C  
ATOM   4207  CE1 PHE A 518     -55.391   9.369  57.890  1.00 81.43           C  
ATOM   4208  CE2 PHE A 518     -54.843   7.266  58.907  1.00 81.43           C  
ATOM   4209  CZ  PHE A 518     -55.154   8.611  59.026  1.00 81.43           C  
ATOM   4210  N   VAL A 519     -57.673   7.626  54.001  1.00 78.15           N  
ATOM   4211  CA  VAL A 519     -58.860   8.474  54.045  1.00 78.15           C  
ATOM   4212  C   VAL A 519     -60.116   7.609  53.983  1.00 78.15           C  
ATOM   4213  CB  VAL A 519     -58.864   9.504  52.893  1.00 78.15           C  
ATOM   4214  O   VAL A 519     -61.099   7.880  54.677  1.00 78.15           O  
ATOM   4215  CG1 VAL A 519     -60.198  10.246  52.838  1.00 78.15           C  
ATOM   4216  CG2 VAL A 519     -57.707  10.489  53.053  1.00 78.15           C  
ATOM   4217  N   ARG A 520     -60.145   6.609  53.084  1.00 78.55           N  
ATOM   4218  CA  ARG A 520     -61.277   5.694  52.984  1.00 78.55           C  
ATOM   4219  C   ARG A 520     -61.518   4.973  54.306  1.00 78.55           C  
ATOM   4220  CB  ARG A 520     -61.048   4.675  51.866  1.00 78.55           C  
ATOM   4221  O   ARG A 520     -62.665   4.745  54.696  1.00 78.55           O  
ATOM   4222  CG  ARG A 520     -61.344   5.211  50.474  1.00 78.55           C  
ATOM   4223  CD  ARG A 520     -61.210   4.128  49.412  1.00 78.55           C  
ATOM   4224  NE  ARG A 520     -61.401   4.665  48.068  1.00 78.55           N  
ATOM   4225  NH1 ARG A 520     -60.972   2.669  46.986  1.00 78.55           N  
ATOM   4226  NH2 ARG A 520     -61.479   4.548  45.776  1.00 78.55           N  
ATOM   4227  CZ  ARG A 520     -61.284   3.959  46.946  1.00 78.55           C  
ATOM   4228  N   ALA A 521     -60.469   4.585  54.972  1.00 77.88           N  
ATOM   4229  CA  ALA A 521     -60.570   3.908  56.262  1.00 77.88           C  
ATOM   4230  C   ALA A 521     -61.175   4.827  57.319  1.00 77.88           C  
ATOM   4231  CB  ALA A 521     -59.197   3.415  56.713  1.00 77.88           C  
ATOM   4232  O   ALA A 521     -61.957   4.383  58.163  1.00 77.88           O  
ATOM   4233  N   LEU A 522     -60.842   6.056  57.314  1.00 74.16           N  
ATOM   4234  CA  LEU A 522     -61.374   7.034  58.257  1.00 74.16           C  
ATOM   4235  C   LEU A 522     -62.863   7.262  58.022  1.00 74.16           C  
ATOM   4236  CB  LEU A 522     -60.618   8.360  58.137  1.00 74.16           C  
ATOM   4237  O   LEU A 522     -63.628   7.431  58.975  1.00 74.16           O  
ATOM   4238  CG  LEU A 522     -59.268   8.437  58.852  1.00 74.16           C  
ATOM   4239  CD1 LEU A 522     -58.424   9.566  58.270  1.00 74.16           C  
ATOM   4240  CD2 LEU A 522     -59.467   8.631  60.352  1.00 74.16           C  
ATOM   4241  N   LYS A 523     -63.260   7.384  56.702  1.00 74.13           N  
ATOM   4242  CA  LYS A 523     -64.671   7.545  56.363  1.00 74.13           C  
ATOM   4243  C   LYS A 523     -65.498   6.374  56.886  1.00 74.13           C  
ATOM   4244  CB  LYS A 523     -64.848   7.678  54.850  1.00 74.13           C  
ATOM   4245  O   LYS A 523     -66.615   6.564  57.372  1.00 74.13           O  
ATOM   4246  CG  LYS A 523     -66.159   8.330  54.435  1.00 74.13           C  
ATOM   4247  CD  LYS A 523     -66.180   8.645  52.945  1.00 74.13           C  
ATOM   4248  CE  LYS A 523     -67.495   9.289  52.527  1.00 74.13           C  
ATOM   4249  NZ  LYS A 523     -67.498   9.653  51.079  1.00 74.13           N  
ATOM   4250  N   VAL A 524     -64.975   5.201  56.722  1.00 76.14           N  
ATOM   4251  CA  VAL A 524     -65.654   4.003  57.204  1.00 76.14           C  
ATOM   4252  C   VAL A 524     -65.787   4.060  58.724  1.00 76.14           C  
ATOM   4253  CB  VAL A 524     -64.907   2.718  56.781  1.00 76.14           C  
ATOM   4254  O   VAL A 524     -66.833   3.708  59.276  1.00 76.14           O  
ATOM   4255  CG1 VAL A 524     -65.516   1.492  57.460  1.00 76.14           C  
ATOM   4256  CG2 VAL A 524     -64.935   2.561  55.262  1.00 76.14           C  
ATOM   4257  N   TYR A 525     -64.733   4.475  59.410  1.00 66.40           N  
ATOM   4258  CA  TYR A 525     -64.756   4.596  60.863  1.00 66.40           C  
ATOM   4259  C   TYR A 525     -65.773   5.641  61.307  1.00 66.40           C  
ATOM   4260  CB  TYR A 525     -63.366   4.961  61.394  1.00 66.40           C  
ATOM   4261  O   TYR A 525     -66.488   5.441  62.291  1.00 66.40           O  
ATOM   4262  CG  TYR A 525     -63.053   4.356  62.741  1.00 66.40           C  
ATOM   4263  CD1 TYR A 525     -63.302   5.059  63.918  1.00 66.40           C  
ATOM   4264  CD2 TYR A 525     -62.507   3.081  62.840  1.00 66.40           C  
ATOM   4265  CE1 TYR A 525     -63.013   4.506  65.161  1.00 66.40           C  
ATOM   4266  CE2 TYR A 525     -62.214   2.518  64.078  1.00 66.40           C  
ATOM   4267  OH  TYR A 525     -62.183   2.685  66.459  1.00 66.40           O  
ATOM   4268  CZ  TYR A 525     -62.471   3.237  65.231  1.00 66.40           C  
ATOM   4269  N   ARG A 526     -65.827   6.789  60.662  1.00 65.95           N  
ATOM   4270  CA  ARG A 526     -66.802   7.834  60.956  1.00 65.95           C  
ATOM   4271  C   ARG A 526     -68.227   7.319  60.781  1.00 65.95           C  
ATOM   4272  CB  ARG A 526     -66.572   9.053  60.061  1.00 65.95           C  
ATOM   4273  O   ARG A 526     -69.106   7.619  61.592  1.00 65.95           O  
ATOM   4274  CG  ARG A 526     -67.329  10.295  60.504  1.00 65.95           C  
ATOM   4275  CD  ARG A 526     -67.037  11.486  59.601  1.00 65.95           C  
ATOM   4276  NE  ARG A 526     -68.265  12.091  59.093  1.00 65.95           N  
ATOM   4277  NH1 ARG A 526     -67.203  13.836  58.015  1.00 65.95           N  
ATOM   4278  NH2 ARG A 526     -69.487  13.657  57.941  1.00 65.95           N  
ATOM   4279  CZ  ARG A 526     -68.315  13.193  58.350  1.00 65.95           C  
ATOM   4280  N   ASP A 527     -68.483   6.613  59.698  1.00 69.12           N  
ATOM   4281  CA  ASP A 527     -69.815   6.078  59.432  1.00 69.12           C  
ATOM   4282  C   ASP A 527     -70.210   5.042  60.482  1.00 69.12           C  
ATOM   4283  CB  ASP A 527     -69.875   5.459  58.034  1.00 69.12           C  
ATOM   4284  O   ASP A 527     -71.379   4.953  60.864  1.00 69.12           O  
ATOM   4285  CG  ASP A 527     -69.940   6.498  56.928  1.00 69.12           C  
ATOM   4286  OD1 ASP A 527     -70.214   7.682  57.218  1.00 69.12           O  
ATOM   4287  OD2 ASP A 527     -69.719   6.127  55.754  1.00 69.12           O  
ATOM   4288  N   LEU A 528     -69.219   4.327  61.010  1.00 64.72           N  
ATOM   4289  CA  LEU A 528     -69.496   3.328  62.036  1.00 64.72           C  
ATOM   4290  C   LEU A 528     -69.750   3.991  63.386  1.00 64.72           C  
ATOM   4291  CB  LEU A 528     -68.332   2.340  62.152  1.00 64.72           C  
ATOM   4292  O   LEU A 528     -70.584   3.524  64.165  1.00 64.72           O  
ATOM   4293  CG  LEU A 528     -68.303   1.205  61.128  1.00 64.72           C  
ATOM   4294  CD1 LEU A 528     -66.869   0.745  60.886  1.00 64.72           C  
ATOM   4295  CD2 LEU A 528     -69.171   0.041  61.594  1.00 64.72           C  
ATOM   4296  N   THR A 529     -69.030   5.057  63.733  1.00 59.16           N  
ATOM   4297  CA  THR A 529     -69.213   5.767  64.994  1.00 59.16           C  
ATOM   4298  C   THR A 529     -70.527   6.543  64.992  1.00 59.16           C  
ATOM   4299  CB  THR A 529     -68.045   6.732  65.266  1.00 59.16           C  
ATOM   4300  O   THR A 529     -71.179   6.672  66.031  1.00 59.16           O  
ATOM   4301  CG2 THR A 529     -66.920   6.035  66.023  1.00 59.16           C  
ATOM   4302  OG1 THR A 529     -67.535   7.220  64.018  1.00 59.16           O  
ATOM   4303  N   VAL A 530     -70.964   7.067  63.747  1.00 57.82           N  
ATOM   4304  CA  VAL A 530     -72.224   7.795  63.647  1.00 57.82           C  
ATOM   4305  C   VAL A 530     -73.394   6.816  63.709  1.00 57.82           C  
ATOM   4306  CB  VAL A 530     -72.296   8.630  62.348  1.00 57.82           C  
ATOM   4307  O   VAL A 530     -74.434   7.117  64.299  1.00 57.82           O  
ATOM   4308  CG1 VAL A 530     -73.676   9.265  62.190  1.00 57.82           C  
ATOM   4309  CG2 VAL A 530     -71.208   9.702  62.343  1.00 57.82           C  
ATOM   4310  N   LEU A 531     -73.249   5.529  63.290  1.00 45.65           N  
ATOM   4311  CA  LEU A 531     -74.306   4.531  63.410  1.00 45.65           C  
ATOM   4312  C   LEU A 531     -74.418   4.028  64.845  1.00 45.65           C  
ATOM   4313  CB  LEU A 531     -74.045   3.356  62.464  1.00 45.65           C  
ATOM   4314  O   LEU A 531     -75.524   3.824  65.352  1.00 45.65           O  
ATOM   4315  CG  LEU A 531     -74.664   3.458  61.069  1.00 45.65           C  
ATOM   4316  CD1 LEU A 531     -73.749   2.811  60.035  1.00 45.65           C  
ATOM   4317  CD2 LEU A 531     -76.045   2.811  61.049  1.00 45.65           C  
TER    4318      LEU A 531                                                      
ENDMDL                                                                          
END                                                                             
HEADER	MODEL     1                                                                     
ATOM      1  N   MET A   1      69.766  19.142 -54.479  1.00 51.01           N  
ATOM      2  CA  MET A   1      68.382  19.110 -54.943  1.00 51.01           C  
ATOM      3  C   MET A   1      67.707  17.799 -54.553  1.00 51.01           C  
ATOM      4  CB  MET A   1      68.318  19.300 -56.460  1.00 51.01           C  
ATOM      5  O   MET A   1      66.509  17.773 -54.268  1.00 51.01           O  
ATOM      6  CG  MET A   1      68.309  20.756 -56.895  1.00 51.01           C  
ATOM      7  SD  MET A   1      67.703  20.972 -58.614  1.00 51.01           S  
ATOM      8  CE  MET A   1      69.219  20.594 -59.537  1.00 51.01           C  
ATOM      9  N   ALA A   2      68.529  16.769 -54.268  1.00 53.58           N  
ATOM     10  CA  ALA A   2      68.114  15.445 -53.813  1.00 53.58           C  
ATOM     11  C   ALA A   2      67.852  15.439 -52.309  1.00 53.58           C  
ATOM     12  CB  ALA A   2      69.171  14.403 -54.170  1.00 53.58           C  
ATOM     13  O   ALA A   2      66.931  14.769 -51.836  1.00 53.58           O  
ATOM     14  N   LYS A   3      68.484  16.293 -51.567  1.00 50.26           N  
ATOM     15  CA  LYS A   3      68.364  16.444 -50.120  1.00 50.26           C  
ATOM     16  C   LYS A   3      67.086  17.191 -49.749  1.00 50.26           C  
ATOM     17  CB  LYS A   3      69.582  17.176 -49.553  1.00 50.26           C  
ATOM     18  O   LYS A   3      66.408  16.830 -48.785  1.00 50.26           O  
ATOM     19  CG  LYS A   3      70.652  16.253 -48.989  1.00 50.26           C  
ATOM     20  CD  LYS A   3      71.814  17.040 -48.398  1.00 50.26           C  
ATOM     21  CE  LYS A   3      72.955  16.124 -47.978  1.00 50.26           C  
ATOM     22  NZ  LYS A   3      74.120  16.895 -47.449  1.00 50.26           N  
ATOM     23  N   VAL A   4      66.690  18.180 -50.562  1.00 58.81           N  
ATOM     24  CA  VAL A   4      65.478  18.966 -50.357  1.00 58.81           C  
ATOM     25  C   VAL A   4      64.255  18.145 -50.759  1.00 58.81           C  
ATOM     26  CB  VAL A   4      65.517  20.289 -51.154  1.00 58.81           C  
ATOM     27  O   VAL A   4      63.218  18.199 -50.094  1.00 58.81           O  
ATOM     28  CG1 VAL A   4      64.187  21.031 -51.034  1.00 58.81           C  
ATOM     29  CG2 VAL A   4      66.669  21.169 -50.671  1.00 58.81           C  
ATOM     30  N   ARG A   5      64.427  17.276 -51.728  1.00 62.18           N  
ATOM     31  CA  ARG A   5      63.363  16.397 -52.202  1.00 62.18           C  
ATOM     32  C   ARG A   5      63.062  15.303 -51.183  1.00 62.18           C  
ATOM     33  CB  ARG A   5      63.739  15.773 -53.547  1.00 62.18           C  
ATOM     34  O   ARG A   5      61.898  14.990 -50.925  1.00 62.18           O  
ATOM     35  CG  ARG A   5      62.599  15.025 -54.219  1.00 62.18           C  
ATOM     36  CD  ARG A   5      62.982  14.547 -55.613  1.00 62.18           C  
ATOM     37  NE  ARG A   5      63.993  13.495 -55.562  1.00 62.18           N  
ATOM     38  NH1 ARG A   5      64.278  13.372 -57.852  1.00 62.18           N  
ATOM     39  NH2 ARG A   5      65.493  12.008 -56.467  1.00 62.18           N  
ATOM     40  CZ  ARG A   5      64.586  12.961 -56.627  1.00 62.18           C  
ATOM     41  N   ASN A   6      64.059  14.809 -50.513  1.00 59.73           N  
ATOM     42  CA  ASN A   6      63.889  13.757 -49.517  1.00 59.73           C  
ATOM     43  C   ASN A   6      63.299  14.303 -48.220  1.00 59.73           C  
ATOM     44  CB  ASN A   6      65.223  13.058 -49.241  1.00 59.73           C  
ATOM     45  O   ASN A   6      62.482  13.640 -47.577  1.00 59.73           O  
ATOM     46  CG  ASN A   6      65.630  12.116 -50.356  1.00 59.73           C  
ATOM     47  ND2 ASN A   6      66.896  11.713 -50.359  1.00 59.73           N  
ATOM     48  OD1 ASN A   6      64.815  11.755 -51.209  1.00 59.73           O  
ATOM     49  N   LEU A   7      63.667  15.554 -47.889  1.00 57.53           N  
ATOM     50  CA  LEU A   7      63.107  16.241 -46.730  1.00 57.53           C  
ATOM     51  C   LEU A   7      61.642  16.592 -46.962  1.00 57.53           C  
ATOM     52  CB  LEU A   7      63.906  17.510 -46.421  1.00 57.53           C  
ATOM     53  O   LEU A   7      60.813  16.445 -46.060  1.00 57.53           O  
ATOM     54  CG  LEU A   7      63.765  18.072 -45.006  1.00 57.53           C  
ATOM     55  CD1 LEU A   7      64.879  17.539 -44.111  1.00 57.53           C  
ATOM     56  CD2 LEU A   7      63.776  19.597 -45.032  1.00 57.53           C  
ATOM     57  N   LEU A   8      61.230  16.984 -48.157  1.00 65.09           N  
ATOM     58  CA  LEU A   8      59.855  17.324 -48.503  1.00 65.09           C  
ATOM     59  C   LEU A   8      58.981  16.075 -48.548  1.00 65.09           C  
ATOM     60  CB  LEU A   8      59.804  18.044 -49.853  1.00 65.09           C  
ATOM     61  O   LEU A   8      57.824  16.106 -48.122  1.00 65.09           O  
ATOM     62  CG  LEU A   8      60.186  19.525 -49.846  1.00 65.09           C  
ATOM     63  CD1 LEU A   8      60.544  19.987 -51.255  1.00 65.09           C  
ATOM     64  CD2 LEU A   8      59.051  20.367 -49.274  1.00 65.09           C  
ATOM     65  N   VAL A   9      59.512  14.977 -48.993  1.00 68.92           N  
ATOM     66  CA  VAL A   9      58.807  13.700 -49.050  1.00 68.92           C  
ATOM     67  C   VAL A   9      58.563  13.181 -47.635  1.00 68.92           C  
ATOM     68  CB  VAL A   9      59.591  12.655 -49.874  1.00 68.92           C  
ATOM     69  O   VAL A   9      57.482  12.672 -47.331  1.00 68.92           O  
ATOM     70  CG1 VAL A   9      58.916  11.287 -49.792  1.00 68.92           C  
ATOM     71  CG2 VAL A   9      59.715  13.106 -51.328  1.00 68.92           C  
ATOM     72  N   CYS A  10      59.502  13.459 -46.714  1.00 61.81           N  
ATOM     73  CA  CYS A  10      59.389  13.052 -45.318  1.00 61.81           C  
ATOM     74  C   CYS A  10      58.335  13.880 -44.593  1.00 61.81           C  
ATOM     75  CB  CYS A  10      60.736  13.190 -44.609  1.00 61.81           C  
ATOM     76  O   CYS A  10      57.547  13.343 -43.812  1.00 61.81           O  
ATOM     77  SG  CYS A  10      61.857  11.804 -44.900  1.00 61.81           S  
ATOM     78  N   GLN A  11      58.281  15.169 -44.871  1.00 72.56           N  
ATOM     79  CA  GLN A  11      57.295  16.056 -44.263  1.00 72.56           C  
ATOM     80  C   GLN A  11      55.893  15.763 -44.790  1.00 72.56           C  
ATOM     81  CB  GLN A  11      57.657  17.519 -44.521  1.00 72.56           C  
ATOM     82  O   GLN A  11      54.914  15.846 -44.045  1.00 72.56           O  
ATOM     83  CG  GLN A  11      58.822  18.022 -43.679  1.00 72.56           C  
ATOM     84  CD  GLN A  11      59.129  19.488 -43.918  1.00 72.56           C  
ATOM     85  NE2 GLN A  11      59.870  20.096 -42.998  1.00 72.56           N  
ATOM     86  OE1 GLN A  11      58.705  20.070 -44.922  1.00 72.56           O  
ATOM     87  N   GLY A  12      55.820  15.356 -46.101  1.00 73.30           N  
ATOM     88  CA  GLY A  12      54.537  15.014 -46.693  1.00 73.30           C  
ATOM     89  C   GLY A  12      53.931  13.749 -46.115  1.00 73.30           C  
ATOM     90  O   GLY A  12      52.722  13.685 -45.879  1.00 73.30           O  
ATOM     91  N   ILE A  13      54.689  12.818 -45.807  1.00 71.10           N  
ATOM     92  CA  ILE A  13      54.244  11.539 -45.265  1.00 71.10           C  
ATOM     93  C   ILE A  13      53.780  11.722 -43.822  1.00 71.10           C  
ATOM     94  CB  ILE A  13      55.362  10.475 -45.337  1.00 71.10           C  
ATOM     95  O   ILE A  13      52.778  11.135 -43.406  1.00 71.10           O  
ATOM     96  CG1 ILE A  13      55.682  10.134 -46.797  1.00 71.10           C  
ATOM     97  CG2 ILE A  13      54.965   9.220 -44.555  1.00 71.10           C  
ATOM     98  CD1 ILE A  13      56.898   9.234 -46.971  1.00 71.10           C  
ATOM     99  N   LEU A  14      54.430  12.663 -42.979  1.00 68.98           N  
ATOM    100  CA  LEU A  14      54.008  12.964 -41.615  1.00 68.98           C  
ATOM    101  C   LEU A  14      52.639  13.634 -41.605  1.00 68.98           C  
ATOM    102  CB  LEU A  14      55.035  13.864 -40.923  1.00 68.98           C  
ATOM    103  O   LEU A  14      51.796  13.321 -40.761  1.00 68.98           O  
ATOM    104  CG  LEU A  14      56.270  13.168 -40.349  1.00 68.98           C  
ATOM    105  CD1 LEU A  14      57.362  14.188 -40.047  1.00 68.98           C  
ATOM    106  CD2 LEU A  14      55.905  12.381 -39.095  1.00 68.98           C  
ATOM    107  N   VAL A  15      52.511  14.467 -42.575  1.00 78.17           N  
ATOM    108  CA  VAL A  15      51.242  15.183 -42.659  1.00 78.17           C  
ATOM    109  C   VAL A  15      50.122  14.209 -43.018  1.00 78.17           C  
ATOM    110  CB  VAL A  15      51.304  16.329 -43.693  1.00 78.17           C  
ATOM    111  O   VAL A  15      49.035  14.262 -42.439  1.00 78.17           O  
ATOM    112  CG1 VAL A  15      49.919  16.936 -43.909  1.00 78.17           C  
ATOM    113  CG2 VAL A  15      52.296  17.400 -43.243  1.00 78.17           C  
ATOM    114  N   VAL A  16      50.368  13.327 -43.962  1.00 76.73           N  
ATOM    115  CA  VAL A  16      49.370  12.353 -44.390  1.00 76.73           C  
ATOM    116  C   VAL A  16      49.055  11.396 -43.242  1.00 76.73           C  
ATOM    117  CB  VAL A  16      49.845  11.561 -45.629  1.00 76.73           C  
ATOM    118  O   VAL A  16      47.892  11.063 -43.004  1.00 76.73           O  
ATOM    119  CG1 VAL A  16      48.888  10.409 -45.934  1.00 76.73           C  
ATOM    120  CG2 VAL A  16      49.973  12.487 -46.837  1.00 76.73           C  
ATOM    121  N   PHE A  17      50.062  10.976 -42.524  1.00 74.31           N  
ATOM    122  CA  PHE A  17      49.877  10.121 -41.357  1.00 74.31           C  
ATOM    123  C   PHE A  17      49.051  10.831 -40.292  1.00 74.31           C  
ATOM    124  CB  PHE A  17      51.231   9.700 -40.778  1.00 74.31           C  
ATOM    125  O   PHE A  17      48.124  10.247 -39.726  1.00 74.31           O  
ATOM    126  CG  PHE A  17      51.123   8.806 -39.572  1.00 74.31           C  
ATOM    127  CD1 PHE A  17      51.209   9.332 -38.289  1.00 74.31           C  
ATOM    128  CD2 PHE A  17      50.935   7.438 -39.722  1.00 74.31           C  
ATOM    129  CE1 PHE A  17      51.110   8.507 -37.171  1.00 74.31           C  
ATOM    130  CE2 PHE A  17      50.835   6.607 -38.610  1.00 74.31           C  
ATOM    131  CZ  PHE A  17      50.923   7.143 -37.335  1.00 74.31           C  
ATOM    132  N   PHE A  18      49.497  12.020 -39.951  1.00 76.69           N  
ATOM    133  CA  PHE A  18      48.770  12.816 -38.969  1.00 76.69           C  
ATOM    134  C   PHE A  18      47.317  12.999 -39.391  1.00 76.69           C  
ATOM    135  CB  PHE A  18      49.438  14.181 -38.781  1.00 76.69           C  
ATOM    136  O   PHE A  18      46.404  12.845 -38.576  1.00 76.69           O  
ATOM    137  CG  PHE A  18      48.816  15.017 -37.694  1.00 76.69           C  
ATOM    138  CD1 PHE A  18      47.968  16.071 -38.008  1.00 76.69           C  
ATOM    139  CD2 PHE A  18      49.080  14.746 -36.358  1.00 76.69           C  
ATOM    140  CE1 PHE A  18      47.391  16.846 -37.005  1.00 76.69           C  
ATOM    141  CE2 PHE A  18      48.507  15.516 -35.349  1.00 76.69           C  
ATOM    142  CZ  PHE A  18      47.664  16.566 -35.675  1.00 76.69           C  
ATOM    143  N   LEU A  19      47.057  13.195 -40.662  1.00 79.77           N  
ATOM    144  CA  LEU A  19      45.702  13.378 -41.169  1.00 79.77           C  
ATOM    145  C   LEU A  19      44.914  12.075 -41.098  1.00 79.77           C  
ATOM    146  CB  LEU A  19      45.733  13.892 -42.611  1.00 79.77           C  
ATOM    147  O   LEU A  19      43.723  12.080 -40.779  1.00 79.77           O  
ATOM    148  CG  LEU A  19      46.177  15.343 -42.804  1.00 79.77           C  
ATOM    149  CD1 LEU A  19      46.284  15.670 -44.290  1.00 79.77           C  
ATOM    150  CD2 LEU A  19      45.211  16.295 -42.109  1.00 79.77           C  
ATOM    151  N   ALA A  20      45.588  10.954 -41.367  1.00 77.63           N  
ATOM    152  CA  ALA A  20      44.944   9.645 -41.285  1.00 77.63           C  
ATOM    153  C   ALA A  20      44.577   9.303 -39.844  1.00 77.63           C  
ATOM    154  CB  ALA A  20      45.855   8.567 -41.869  1.00 77.63           C  
ATOM    155  O   ALA A  20      43.507   8.750 -39.584  1.00 77.63           O  
ATOM    156  N   CYS A  21      45.472   9.617 -38.931  1.00 78.12           N  
ATOM    157  CA  CYS A  21      45.193   9.390 -37.517  1.00 78.12           C  
ATOM    158  C   CYS A  21      44.011  10.234 -37.053  1.00 78.12           C  
ATOM    159  CB  CYS A  21      46.424   9.710 -36.670  1.00 78.12           C  
ATOM    160  O   CYS A  21      43.139   9.744 -36.334  1.00 78.12           O  
ATOM    161  SG  CYS A  21      47.749   8.492 -36.822  1.00 78.12           S  
ATOM    162  N   ILE A  22      44.021  11.453 -37.486  1.00 80.24           N  
ATOM    163  CA  ILE A  22      42.922  12.348 -37.139  1.00 80.24           C  
ATOM    164  C   ILE A  22      41.619  11.821 -37.734  1.00 80.24           C  
ATOM    165  CB  ILE A  22      43.192  13.789 -37.630  1.00 80.24           C  
ATOM    166  O   ILE A  22      40.588  11.792 -37.058  1.00 80.24           O  
ATOM    167  CG1 ILE A  22      44.363  14.406 -36.858  1.00 80.24           C  
ATOM    168  CG2 ILE A  22      41.932  14.649 -37.495  1.00 80.24           C  
ATOM    169  CD1 ILE A  22      44.791  15.774 -37.371  1.00 80.24           C  
ATOM    170  N   ALA A  23      41.714  11.384 -38.968  1.00 78.48           N  
ATOM    171  CA  ALA A  23      40.540  10.823 -39.631  1.00 78.48           C  
ATOM    172  C   ALA A  23      40.047   9.572 -38.908  1.00 78.48           C  
ATOM    173  CB  ALA A  23      40.856  10.500 -41.090  1.00 78.48           C  
ATOM    174  O   ALA A  23      38.840   9.366 -38.766  1.00 78.48           O  
ATOM    175  N   GLY A  24      40.998   8.751 -38.481  1.00 78.82           N  
ATOM    176  CA  GLY A  24      40.640   7.565 -37.719  1.00 78.82           C  
ATOM    177  C   GLY A  24      39.963   7.887 -36.400  1.00 78.82           C  
ATOM    178  O   GLY A  24      38.959   7.267 -36.043  1.00 78.82           O  
ATOM    179  N   ILE A  25      40.488   8.853 -35.705  1.00 79.12           N  
ATOM    180  CA  ILE A  25      39.915   9.270 -34.430  1.00 79.12           C  
ATOM    181  C   ILE A  25      38.514   9.836 -34.654  1.00 79.12           C  
ATOM    182  CB  ILE A  25      40.808  10.314 -33.723  1.00 79.12           C  
ATOM    183  O   ILE A  25      37.588   9.535 -33.898  1.00 79.12           O  
ATOM    184  CG1 ILE A  25      42.139   9.680 -33.302  1.00 79.12           C  
ATOM    185  CG2 ILE A  25      40.082  10.917 -32.517  1.00 79.12           C  
ATOM    186  CD1 ILE A  25      43.166  10.681 -32.789  1.00 79.12           C  
ATOM    187  N   VAL A  26      38.375  10.591 -35.665  1.00 80.21           N  
ATOM    188  CA  VAL A  26      37.086  11.187 -36.000  1.00 80.21           C  
ATOM    189  C   VAL A  26      36.089  10.091 -36.369  1.00 80.21           C  
ATOM    190  CB  VAL A  26      37.214  12.203 -37.157  1.00 80.21           C  
ATOM    191  O   VAL A  26      34.926  10.139 -35.963  1.00 80.21           O  
ATOM    192  CG1 VAL A  26      35.835  12.638 -37.649  1.00 80.21           C  
ATOM    193  CG2 VAL A  26      38.033  13.414 -36.715  1.00 80.21           C  
ATOM    194  N   ALA A  27      36.561   9.117 -37.084  1.00 79.16           N  
ATOM    195  CA  ALA A  27      35.700   8.006 -37.483  1.00 79.16           C  
ATOM    196  C   ALA A  27      35.229   7.213 -36.267  1.00 79.16           C  
ATOM    197  CB  ALA A  27      36.432   7.091 -38.461  1.00 79.16           C  
ATOM    198  O   ALA A  27      34.061   6.826 -36.185  1.00 79.16           O  
ATOM    199  N   ILE A  28      36.121   7.003 -35.336  1.00 79.70           N  
ATOM    200  CA  ILE A  28      35.787   6.285 -34.111  1.00 79.70           C  
ATOM    201  C   ILE A  28      34.763   7.084 -33.308  1.00 79.70           C  
ATOM    202  CB  ILE A  28      37.044   6.012 -33.255  1.00 79.70           C  
ATOM    203  O   ILE A  28      33.793   6.522 -32.792  1.00 79.70           O  
ATOM    204  CG1 ILE A  28      37.961   5.006 -33.960  1.00 79.70           C  
ATOM    205  CG2 ILE A  28      36.650   5.511 -31.862  1.00 79.70           C  
ATOM    206  CD1 ILE A  28      39.313   4.823 -33.285  1.00 79.70           C  
ATOM    207  N   TYR A  29      35.068   8.349 -33.234  1.00 80.22           N  
ATOM    208  CA  TYR A  29      34.159   9.225 -32.503  1.00 80.22           C  
ATOM    209  C   TYR A  29      32.770   9.215 -33.130  1.00 80.22           C  
ATOM    210  CB  TYR A  29      34.705  10.656 -32.466  1.00 80.22           C  
ATOM    211  O   TYR A  29      31.766   9.090 -32.426  1.00 80.22           O  
ATOM    212  CG  TYR A  29      33.807  11.629 -31.742  1.00 80.22           C  
ATOM    213  CD1 TYR A  29      32.938  12.461 -32.445  1.00 80.22           C  
ATOM    214  CD2 TYR A  29      33.826  11.720 -30.355  1.00 80.22           C  
ATOM    215  CE1 TYR A  29      32.110  13.361 -31.782  1.00 80.22           C  
ATOM    216  CE2 TYR A  29      33.003  12.617 -29.681  1.00 80.22           C  
ATOM    217  OH  TYR A  29      31.332  14.320 -29.741  1.00 80.22           O  
ATOM    218  CZ  TYR A  29      32.149  13.431 -30.403  1.00 80.22           C  
ATOM    219  N   PHE A  30      32.663   9.321 -34.443  1.00 79.82           N  
ATOM    220  CA  PHE A  30      31.391   9.365 -35.155  1.00 79.82           C  
ATOM    221  C   PHE A  30      30.668   8.027 -35.052  1.00 79.82           C  
ATOM    222  CB  PHE A  30      31.609   9.732 -36.626  1.00 79.82           C  
ATOM    223  O   PHE A  30      29.456   7.987 -34.830  1.00 79.82           O  
ATOM    224  CG  PHE A  30      30.342  10.084 -37.358  1.00 79.82           C  
ATOM    225  CD1 PHE A  30      29.701   9.144 -38.156  1.00 79.82           C  
ATOM    226  CD2 PHE A  30      29.792  11.354 -37.247  1.00 79.82           C  
ATOM    227  CE1 PHE A  30      28.528   9.467 -38.834  1.00 79.82           C  
ATOM    228  CE2 PHE A  30      28.620  11.684 -37.922  1.00 79.82           C  
ATOM    229  CZ  PHE A  30      27.990  10.739 -38.716  1.00 79.82           C  
ATOM    230  N   GLU A  31      31.430   6.970 -35.197  1.00 79.06           N  
ATOM    231  CA  GLU A  31      30.864   5.628 -35.091  1.00 79.06           C  
ATOM    232  C   GLU A  31      30.311   5.370 -33.693  1.00 79.06           C  
ATOM    233  CB  GLU A  31      31.914   4.572 -35.445  1.00 79.06           C  
ATOM    234  O   GLU A  31      29.221   4.816 -33.543  1.00 79.06           O  
ATOM    235  CG  GLU A  31      31.349   3.166 -35.588  1.00 79.06           C  
ATOM    236  CD  GLU A  31      32.400   2.132 -35.958  1.00 79.06           C  
ATOM    237  OE1 GLU A  31      32.076   0.923 -35.993  1.00 79.06           O  
ATOM    238  OE2 GLU A  31      33.557   2.533 -36.214  1.00 79.06           O  
ATOM    239  N   ARG A  32      31.077   5.700 -32.707  1.00 81.11           N  
ATOM    240  CA  ARG A  32      30.641   5.523 -31.326  1.00 81.11           C  
ATOM    241  C   ARG A  32      29.362   6.305 -31.050  1.00 81.11           C  
ATOM    242  CB  ARG A  32      31.741   5.958 -30.355  1.00 81.11           C  
ATOM    243  O   ARG A  32      28.399   5.760 -30.506  1.00 81.11           O  
ATOM    244  CG  ARG A  32      31.366   5.805 -28.890  1.00 81.11           C  
ATOM    245  CD  ARG A  32      32.461   6.325 -27.970  1.00 81.11           C  
ATOM    246  NE  ARG A  32      31.972   6.524 -26.608  1.00 81.11           N  
ATOM    247  NH1 ARG A  32      33.593   8.065 -26.031  1.00 81.11           N  
ATOM    248  NH2 ARG A  32      31.994   7.452 -24.507  1.00 81.11           N  
ATOM    249  CZ  ARG A  32      32.521   7.347 -25.719  1.00 81.11           C  
ATOM    250  N   ASN A  33      29.320   7.547 -31.444  1.00 82.80           N  
ATOM    251  CA  ASN A  33      28.171   8.402 -31.164  1.00 82.80           C  
ATOM    252  C   ASN A  33      26.941   7.963 -31.954  1.00 82.80           C  
ATOM    253  CB  ASN A  33      28.503   9.864 -31.467  1.00 82.80           C  
ATOM    254  O   ASN A  33      25.831   7.936 -31.419  1.00 82.80           O  
ATOM    255  CG  ASN A  33      29.392  10.492 -30.412  1.00 82.80           C  
ATOM    256  ND2 ASN A  33      29.879  11.696 -30.686  1.00 82.80           N  
ATOM    257  OD1 ASN A  33      29.640   9.899 -29.358  1.00 82.80           O  
ATOM    258  N   THR A  34      27.098   7.575 -33.218  1.00 82.90           N  
ATOM    259  CA  THR A  34      25.984   7.166 -34.065  1.00 82.90           C  
ATOM    260  C   THR A  34      25.402   5.838 -33.590  1.00 82.90           C  
ATOM    261  CB  THR A  34      26.418   7.042 -35.538  1.00 82.90           C  
ATOM    262  O   THR A  34      24.182   5.675 -33.526  1.00 82.90           O  
ATOM    263  CG2 THR A  34      25.222   6.757 -36.441  1.00 82.90           C  
ATOM    264  OG1 THR A  34      27.034   8.267 -35.953  1.00 82.90           O  
ATOM    265  N   MET A  35      26.291   4.922 -33.288  1.00 81.33           N  
ATOM    266  CA  MET A  35      25.852   3.611 -32.817  1.00 81.33           C  
ATOM    267  C   MET A  35      25.123   3.729 -31.483  1.00 81.33           C  
ATOM    268  CB  MET A  35      27.044   2.662 -32.679  1.00 81.33           C  
ATOM    269  O   MET A  35      24.040   3.166 -31.312  1.00 81.33           O  
ATOM    270  CG  MET A  35      26.650   1.207 -32.483  1.00 81.33           C  
ATOM    271  SD  MET A  35      28.102   0.115 -32.222  1.00 81.33           S  
ATOM    272  CE  MET A  35      28.145   0.069 -30.408  1.00 81.33           C  
ATOM    273  N   MET A  36      25.745   4.453 -30.540  1.00 82.06           N  
ATOM    274  CA  MET A  36      25.110   4.612 -29.235  1.00 82.06           C  
ATOM    275  C   MET A  36      23.792   5.369 -29.359  1.00 82.06           C  
ATOM    276  CB  MET A  36      26.043   5.343 -28.268  1.00 82.06           C  
ATOM    277  O   MET A  36      22.811   5.028 -28.696  1.00 82.06           O  
ATOM    278  CG  MET A  36      27.206   4.494 -27.780  1.00 82.06           C  
ATOM    279  SD  MET A  36      26.656   2.920 -27.016  1.00 82.06           S  
ATOM    280  CE  MET A  36      25.959   3.545 -25.462  1.00 82.06           C  
ATOM    281  N   ASP A  37      23.780   6.346 -30.250  1.00 84.16           N  
ATOM    282  CA  ASP A  37      22.537   7.073 -30.487  1.00 84.16           C  
ATOM    283  C   ASP A  37      21.458   6.148 -31.044  1.00 84.16           C  
ATOM    284  CB  ASP A  37      22.773   8.242 -31.444  1.00 84.16           C  
ATOM    285  O   ASP A  37      20.290   6.247 -30.663  1.00 84.16           O  
ATOM    286  CG  ASP A  37      23.506   9.403 -30.794  1.00 84.16           C  
ATOM    287  OD1 ASP A  37      23.592   9.448 -29.548  1.00 84.16           O  
ATOM    288  OD2 ASP A  37      23.999  10.281 -31.534  1.00 84.16           O  
ATOM    289  N   GLY A  38      21.863   5.291 -31.903  1.00 82.94           N  
ATOM    290  CA  GLY A  38      20.919   4.339 -32.465  1.00 82.94           C  
ATOM    291  C   GLY A  38      20.348   3.385 -31.433  1.00 82.94           C  
ATOM    292  O   GLY A  38      19.139   3.145 -31.402  1.00 82.94           O  
ATOM    293  N   VAL A  39      21.233   2.845 -30.613  1.00 83.66           N  
ATOM    294  CA  VAL A  39      20.810   1.922 -29.565  1.00 83.66           C  
ATOM    295  C   VAL A  39      19.903   2.647 -28.574  1.00 83.66           C  
ATOM    296  CB  VAL A  39      22.020   1.306 -28.829  1.00 83.66           C  
ATOM    297  O   VAL A  39      18.857   2.123 -28.182  1.00 83.66           O  
ATOM    298  CG1 VAL A  39      21.560   0.493 -27.620  1.00 83.66           C  
ATOM    299  CG2 VAL A  39      22.838   0.436 -29.782  1.00 83.66           C  
ATOM    300  N   LYS A  40      20.255   3.841 -28.226  1.00 82.56           N  
ATOM    301  CA  LYS A  40      19.463   4.639 -27.294  1.00 82.56           C  
ATOM    302  C   LYS A  40      18.074   4.924 -27.857  1.00 82.56           C  
ATOM    303  CB  LYS A  40      20.178   5.952 -26.970  1.00 82.56           C  
ATOM    304  O   LYS A  40      17.082   4.882 -27.127  1.00 82.56           O  
ATOM    305  CG  LYS A  40      21.343   5.800 -26.003  1.00 82.56           C  
ATOM    306  CD  LYS A  40      21.947   7.150 -25.640  1.00 82.56           C  
ATOM    307  CE  LYS A  40      23.122   6.999 -24.683  1.00 82.56           C  
ATOM    308  NZ  LYS A  40      23.735   8.318 -24.345  1.00 82.56           N  
ATOM    309  N   SER A  41      18.054   5.191 -29.104  1.00 82.53           N  
ATOM    310  CA  SER A  41      16.771   5.454 -29.746  1.00 82.53           C  
ATOM    311  C   SER A  41      15.884   4.214 -29.738  1.00 82.53           C  
ATOM    312  CB  SER A  41      16.979   5.932 -31.184  1.00 82.53           C  
ATOM    313  O   SER A  41      14.672   4.313 -29.532  1.00 82.53           O  
ATOM    314  OG  SER A  41      17.471   4.881 -31.998  1.00 82.53           O  
ATOM    315  N   MET A  42      16.451   3.070 -29.928  1.00 82.85           N  
ATOM    316  CA  MET A  42      15.717   1.808 -29.900  1.00 82.85           C  
ATOM    317  C   MET A  42      15.201   1.510 -28.496  1.00 82.85           C  
ATOM    318  CB  MET A  42      16.602   0.660 -30.387  1.00 82.85           C  
ATOM    319  O   MET A  42      14.060   1.077 -28.329  1.00 82.85           O  
ATOM    320  CG  MET A  42      16.792   0.628 -31.895  1.00 82.85           C  
ATOM    321  SD  MET A  42      17.790  -0.808 -32.449  1.00 82.85           S  
ATOM    322  CE  MET A  42      17.901  -0.455 -34.225  1.00 82.85           C  
ATOM    323  N   ILE A  43      16.018   1.763 -27.550  1.00 85.27           N  
ATOM    324  CA  ILE A  43      15.660   1.523 -26.156  1.00 85.27           C  
ATOM    325  C   ILE A  43      14.561   2.495 -25.731  1.00 85.27           C  
ATOM    326  CB  ILE A  43      16.886   1.660 -25.226  1.00 85.27           C  
ATOM    327  O   ILE A  43      13.609   2.106 -25.051  1.00 85.27           O  
ATOM    328  CG1 ILE A  43      17.891   0.535 -25.497  1.00 85.27           C  
ATOM    329  CG2 ILE A  43      16.452   1.665 -23.757  1.00 85.27           C  
ATOM    330  CD1 ILE A  43      19.203   0.681 -24.740  1.00 85.27           C  
ATOM    331  N   MET A  44      14.688   3.755 -26.194  1.00 83.82           N  
ATOM    332  CA  MET A  44      13.719   4.788 -25.838  1.00 83.82           C  
ATOM    333  C   MET A  44      12.324   4.417 -26.329  1.00 83.82           C  
ATOM    334  CB  MET A  44      14.137   6.140 -26.419  1.00 83.82           C  
ATOM    335  O   MET A  44      11.334   4.650 -25.633  1.00 83.82           O  
ATOM    336  CG  MET A  44      15.218   6.844 -25.616  1.00 83.82           C  
ATOM    337  SD  MET A  44      15.370   8.621 -26.048  1.00 83.82           S  
ATOM    338  CE  MET A  44      16.070   8.486 -27.716  1.00 83.82           C  
ATOM    339  N   LYS A  45      12.214   3.843 -27.444  1.00 85.44           N  
ATOM    340  CA  LYS A  45      10.933   3.417 -28.000  1.00 85.44           C  
ATOM    341  C   LYS A  45      10.313   2.304 -27.159  1.00 85.44           C  
ATOM    342  CB  LYS A  45      11.105   2.948 -29.445  1.00 85.44           C  
ATOM    343  O   LYS A  45       9.095   2.268 -26.969  1.00 85.44           O  
ATOM    344  CG  LYS A  45       9.794   2.650 -30.159  1.00 85.44           C  
ATOM    345  CD  LYS A  45      10.028   2.227 -31.603  1.00 85.44           C  
ATOM    346  CE  LYS A  45       8.730   1.814 -32.283  1.00 85.44           C  
ATOM    347  NZ  LYS A  45       8.953   1.404 -33.702  1.00 85.44           N  
ATOM    348  N   GLU A  46      11.163   1.470 -26.534  1.00 88.87           N  
ATOM    349  CA  GLU A  46      10.720   0.330 -25.736  1.00 88.87           C  
ATOM    350  C   GLU A  46      10.375   0.754 -24.312  1.00 88.87           C  
ATOM    351  CB  GLU A  46      11.794  -0.761 -25.715  1.00 88.87           C  
ATOM    352  O   GLU A  46       9.707   0.017 -23.584  1.00 88.87           O  
ATOM    353  CG  GLU A  46      12.040  -1.408 -27.070  1.00 88.87           C  
ATOM    354  CD  GLU A  46      10.844  -2.191 -27.588  1.00 88.87           C  
ATOM    355  OE1 GLU A  46      10.712  -2.353 -28.823  1.00 88.87           O  
ATOM    356  OE2 GLU A  46      10.031  -2.645 -26.752  1.00 88.87           O  
ATOM    357  N   GLU A  47      10.737   2.019 -23.991  1.00 88.05           N  
ATOM    358  CA  GLU A  47      10.564   2.526 -22.633  1.00 88.05           C  
ATOM    359  C   GLU A  47       9.264   3.314 -22.499  1.00 88.05           C  
ATOM    360  CB  GLU A  47      11.753   3.402 -22.230  1.00 88.05           C  
ATOM    361  O   GLU A  47       8.923   3.779 -21.410  1.00 88.05           O  
ATOM    362  CG  GLU A  47      13.033   2.620 -21.971  1.00 88.05           C  
ATOM    363  CD  GLU A  47      14.207   3.504 -21.580  1.00 88.05           C  
ATOM    364  OE1 GLU A  47      15.188   2.987 -20.999  1.00 88.05           O  
ATOM    365  OE2 GLU A  47      14.144   4.723 -21.854  1.00 88.05           O  
ATOM    366  N   LYS A  48       8.568   3.466 -23.565  1.00 92.63           N  
ATOM    367  CA  LYS A  48       7.329   4.238 -23.562  1.00 92.63           C  
ATOM    368  C   LYS A  48       6.110   3.321 -23.520  1.00 92.63           C  
ATOM    369  CB  LYS A  48       7.259   5.146 -24.791  1.00 92.63           C  
ATOM    370  O   LYS A  48       6.180   2.166 -23.946  1.00 92.63           O  
ATOM    371  CG  LYS A  48       8.390   6.161 -24.875  1.00 92.63           C  
ATOM    372  CD  LYS A  48       8.349   6.935 -26.187  1.00 92.63           C  
ATOM    373  CE  LYS A  48       9.529   7.890 -26.310  1.00 92.63           C  
ATOM    374  NZ  LYS A  48       9.543   8.584 -27.633  1.00 92.63           N  
ATOM    375  N   LEU A  49       4.967   3.818 -23.001  1.00 93.20           N  
ATOM    376  CA  LEU A  49       3.725   3.056 -22.953  1.00 93.20           C  
ATOM    377  C   LEU A  49       2.967   3.167 -24.271  1.00 93.20           C  
ATOM    378  CB  LEU A  49       2.842   3.542 -21.801  1.00 93.20           C  
ATOM    379  O   LEU A  49       1.873   3.734 -24.318  1.00 93.20           O  
ATOM    380  CG  LEU A  49       3.230   3.065 -20.400  1.00 93.20           C  
ATOM    381  CD1 LEU A  49       2.390   3.776 -19.345  1.00 93.20           C  
ATOM    382  CD2 LEU A  49       3.071   1.552 -20.287  1.00 93.20           C  
ATOM    383  N   THR A  50       3.610   2.733 -25.231  1.00 91.56           N  
ATOM    384  CA  THR A  50       3.010   2.693 -26.560  1.00 91.56           C  
ATOM    385  C   THR A  50       2.691   1.257 -26.967  1.00 91.56           C  
ATOM    386  CB  THR A  50       3.937   3.333 -27.611  1.00 91.56           C  
ATOM    387  O   THR A  50       3.249   0.310 -26.409  1.00 91.56           O  
ATOM    388  CG2 THR A  50       4.127   4.822 -27.342  1.00 91.56           C  
ATOM    389  OG1 THR A  50       5.214   2.684 -27.571  1.00 91.56           O  
ATOM    390  N   GLU A  51       1.714   1.112 -27.847  1.00 89.02           N  
ATOM    391  CA  GLU A  51       1.252  -0.216 -28.242  1.00 89.02           C  
ATOM    392  C   GLU A  51       2.408  -1.078 -28.738  1.00 89.02           C  
ATOM    393  CB  GLU A  51       0.173  -0.110 -29.323  1.00 89.02           C  
ATOM    394  O   GLU A  51       3.171  -0.661 -29.611  1.00 89.02           O  
ATOM    395  CG  GLU A  51      -0.579  -1.409 -29.571  1.00 89.02           C  
ATOM    396  CD  GLU A  51      -1.759  -1.249 -30.516  1.00 89.02           C  
ATOM    397  OE1 GLU A  51      -2.505  -2.231 -30.728  1.00 89.02           O  
ATOM    398  OE2 GLU A  51      -1.938  -0.131 -31.050  1.00 89.02           O  
ATOM    399  N   GLY A  52       2.661  -2.231 -28.058  1.00 87.89           N  
ATOM    400  CA  GLY A  52       3.650  -3.204 -28.494  1.00 87.89           C  
ATOM    401  C   GLY A  52       4.989  -3.046 -27.799  1.00 87.89           C  
ATOM    402  O   GLY A  52       5.859  -3.913 -27.911  1.00 87.89           O  
ATOM    403  N   SER A  53       5.189  -1.928 -27.181  1.00 89.68           N  
ATOM    404  CA  SER A  53       6.473  -1.729 -26.519  1.00 89.68           C  
ATOM    405  C   SER A  53       6.668  -2.723 -25.379  1.00 89.68           C  
ATOM    406  CB  SER A  53       6.585  -0.300 -25.985  1.00 89.68           C  
ATOM    407  O   SER A  53       5.700  -3.295 -24.875  1.00 89.68           O  
ATOM    408  OG  SER A  53       5.706  -0.101 -24.891  1.00 89.68           O  
ATOM    409  N   MET A  54       7.915  -2.990 -25.053  1.00 87.95           N  
ATOM    410  CA  MET A  54       8.266  -3.878 -23.948  1.00 87.95           C  
ATOM    411  C   MET A  54       7.581  -3.438 -22.658  1.00 87.95           C  
ATOM    412  CB  MET A  54       9.782  -3.916 -23.749  1.00 87.95           C  
ATOM    413  O   MET A  54       6.993  -4.259 -21.952  1.00 87.95           O  
ATOM    414  CG  MET A  54      10.225  -4.782 -22.582  1.00 87.95           C  
ATOM    415  SD  MET A  54      11.953  -4.440 -22.068  1.00 87.95           S  
ATOM    416  CE  MET A  54      11.993  -5.310 -20.476  1.00 87.95           C  
ATOM    417  N   VAL A  55       7.642  -2.169 -22.326  1.00 87.70           N  
ATOM    418  CA  VAL A  55       7.081  -1.628 -21.092  1.00 87.70           C  
ATOM    419  C   VAL A  55       5.562  -1.782 -21.104  1.00 87.70           C  
ATOM    420  CB  VAL A  55       7.465  -0.144 -20.897  1.00 87.70           C  
ATOM    421  O   VAL A  55       4.957  -2.106 -20.079  1.00 87.70           O  
ATOM    422  CG1 VAL A  55       6.675   0.471 -19.743  1.00 87.70           C  
ATOM    423  CG2 VAL A  55       8.967  -0.010 -20.651  1.00 87.70           C  
ATOM    424  N   TYR A  56       4.992  -1.593 -22.237  1.00 90.53           N  
ATOM    425  CA  TYR A  56       3.550  -1.758 -22.382  1.00 90.53           C  
ATOM    426  C   TYR A  56       3.132  -3.194 -22.087  1.00 90.53           C  
ATOM    427  CB  TYR A  56       3.103  -1.364 -23.793  1.00 90.53           C  
ATOM    428  O   TYR A  56       2.184  -3.429 -21.335  1.00 90.53           O  
ATOM    429  CG  TYR A  56       1.646  -1.645 -24.069  1.00 90.53           C  
ATOM    430  CD1 TYR A  56       1.264  -2.677 -24.924  1.00 90.53           C  
ATOM    431  CD2 TYR A  56       0.648  -0.878 -23.477  1.00 90.53           C  
ATOM    432  CE1 TYR A  56      -0.077  -2.937 -25.182  1.00 90.53           C  
ATOM    433  CE2 TYR A  56      -0.697  -1.130 -23.729  1.00 90.53           C  
ATOM    434  OH  TYR A  56      -2.379  -2.414 -24.833  1.00 90.53           O  
ATOM    435  CZ  TYR A  56      -1.049  -2.160 -24.581  1.00 90.53           C  
ATOM    436  N   LYS A  57       3.766  -4.138 -22.587  1.00 88.60           N  
ATOM    437  CA  LYS A  57       3.465  -5.551 -22.375  1.00 88.60           C  
ATOM    438  C   LYS A  57       3.633  -5.935 -20.908  1.00 88.60           C  
ATOM    439  CB  LYS A  57       4.359  -6.429 -23.253  1.00 88.60           C  
ATOM    440  O   LYS A  57       2.806  -6.661 -20.352  1.00 88.60           O  
ATOM    441  CG  LYS A  57       4.055  -6.330 -24.740  1.00 88.60           C  
ATOM    442  CD  LYS A  57       4.981  -7.220 -25.560  1.00 88.60           C  
ATOM    443  CE  LYS A  57       4.757  -7.034 -27.055  1.00 88.60           C  
ATOM    444  NZ  LYS A  57       5.732  -7.825 -27.864  1.00 88.60           N  
ATOM    445  N   ALA A  58       4.738  -5.448 -20.374  1.00 83.87           N  
ATOM    446  CA  ALA A  58       4.988  -5.702 -18.957  1.00 83.87           C  
ATOM    447  C   ALA A  58       3.894  -5.086 -18.088  1.00 83.87           C  
ATOM    448  CB  ALA A  58       6.355  -5.156 -18.552  1.00 83.87           C  
ATOM    449  O   ALA A  58       3.425  -5.712 -17.134  1.00 83.87           O  
ATOM    450  N   TRP A  59       3.604  -3.853 -18.414  1.00 86.76           N  
ATOM    451  CA  TRP A  59       2.541  -3.143 -17.711  1.00 86.76           C  
ATOM    452  C   TRP A  59       1.219  -3.895 -17.819  1.00 86.76           C  
ATOM    453  CB  TRP A  59       2.383  -1.725 -18.266  1.00 86.76           C  
ATOM    454  O   TRP A  59       0.495  -4.035 -16.830  1.00 86.76           O  
ATOM    455  CG  TRP A  59       1.214  -0.976 -17.700  1.00 86.76           C  
ATOM    456  CD1 TRP A  59       1.160  -0.313 -16.506  1.00 86.76           C  
ATOM    457  CD2 TRP A  59      -0.074  -0.818 -18.305  1.00 86.76           C  
ATOM    458  CE2 TRP A  59      -0.859  -0.046 -17.420  1.00 86.76           C  
ATOM    459  CE3 TRP A  59      -0.640  -1.255 -19.510  1.00 86.76           C  
ATOM    460  NE1 TRP A  59      -0.084   0.249 -16.332  1.00 86.76           N  
ATOM    461  CH2 TRP A  59      -2.712  -0.141 -18.890  1.00 86.76           C  
ATOM    462  CZ2 TRP A  59      -2.183   0.299 -17.704  1.00 86.76           C  
ATOM    463  CZ3 TRP A  59      -1.957  -0.911 -19.791  1.00 86.76           C  
ATOM    464  N   LEU A  60       0.904  -4.393 -18.936  1.00 86.04           N  
ATOM    465  CA  LEU A  60      -0.323  -5.146 -19.173  1.00 86.04           C  
ATOM    466  C   LEU A  60      -0.339  -6.432 -18.354  1.00 86.04           C  
ATOM    467  CB  LEU A  60      -0.472  -5.473 -20.661  1.00 86.04           C  
ATOM    468  O   LEU A  60      -1.365  -6.790 -17.772  1.00 86.04           O  
ATOM    469  CG  LEU A  60      -1.825  -6.036 -21.100  1.00 86.04           C  
ATOM    470  CD1 LEU A  60      -2.919  -4.989 -20.918  1.00 86.04           C  
ATOM    471  CD2 LEU A  60      -1.765  -6.507 -22.548  1.00 86.04           C  
ATOM    472  N   ARG A  61       0.830  -7.148 -18.189  1.00 78.45           N  
ATOM    473  CA  ARG A  61       0.924  -8.463 -17.563  1.00 78.45           C  
ATOM    474  C   ARG A  61       1.094  -8.340 -16.053  1.00 78.45           C  
ATOM    475  CB  ARG A  61       2.087  -9.260 -18.158  1.00 78.45           C  
ATOM    476  O   ARG A  61       1.011  -9.336 -15.330  1.00 78.45           O  
ATOM    477  CG  ARG A  61       1.831  -9.761 -19.571  1.00 78.45           C  
ATOM    478  CD  ARG A  61       3.009 -10.564 -20.106  1.00 78.45           C  
ATOM    479  NE  ARG A  61       2.808 -10.952 -21.499  1.00 78.45           N  
ATOM    480  NH1 ARG A  61       5.039 -11.385 -21.916  1.00 78.45           N  
ATOM    481  NH2 ARG A  61       3.482 -11.665 -23.576  1.00 78.45           N  
ATOM    482  CZ  ARG A  61       3.777 -11.333 -22.327  1.00 78.45           C  
ATOM    483  N   SER A  62       1.621  -7.210 -15.606  1.00 68.86           N  
ATOM    484  CA  SER A  62       2.000  -6.989 -14.214  1.00 68.86           C  
ATOM    485  C   SER A  62       0.986  -7.612 -13.260  1.00 68.86           C  
ATOM    486  CB  SER A  62       2.132  -5.493 -13.925  1.00 68.86           C  
ATOM    487  O   SER A  62       1.337  -8.012 -12.148  1.00 68.86           O  
ATOM    488  OG  SER A  62       0.863  -4.863 -13.944  1.00 68.86           O  
ATOM    489  N   SER A  63      -0.175  -8.088 -13.732  1.00 63.77           N  
ATOM    490  CA  SER A  63      -1.144  -8.659 -12.802  1.00 63.77           C  
ATOM    491  C   SER A  63      -1.005 -10.176 -12.721  1.00 63.77           C  
ATOM    492  CB  SER A  63      -2.569  -8.291 -13.219  1.00 63.77           C  
ATOM    493  O   SER A  63      -1.631 -10.818 -11.875  1.00 63.77           O  
ATOM    494  OG  SER A  63      -2.844  -8.753 -14.531  1.00 63.77           O  
ATOM    495  N   ASN A  64      -0.179 -10.796 -13.604  1.00 64.95           N  
ATOM    496  CA  ASN A  64      -0.138 -12.247 -13.751  1.00 64.95           C  
ATOM    497  C   ASN A  64       0.590 -12.908 -12.585  1.00 64.95           C  
ATOM    498  CB  ASN A  64       0.521 -12.634 -15.077  1.00 64.95           C  
ATOM    499  O   ASN A  64       0.275 -14.040 -12.212  1.00 64.95           O  
ATOM    500  CG  ASN A  64      -0.335 -12.284 -16.278  1.00 64.95           C  
ATOM    501  ND2 ASN A  64       0.239 -12.403 -17.470  1.00 64.95           N  
ATOM    502  OD1 ASN A  64      -1.502 -11.910 -16.137  1.00 64.95           O  
ATOM    503  N   ALA A  65       1.207 -12.127 -11.651  1.00 75.33           N  
ATOM    504  CA  ALA A  65       1.921 -12.768 -10.550  1.00 75.33           C  
ATOM    505  C   ALA A  65       1.789 -11.956  -9.264  1.00 75.33           C  
ATOM    506  CB  ALA A  65       3.393 -12.957 -10.908  1.00 75.33           C  
ATOM    507  O   ALA A  65       2.769 -11.765  -8.540  1.00 75.33           O  
ATOM    508  N   THR A  66       0.682 -11.408  -9.003  1.00 90.11           N  
ATOM    509  CA  THR A  66       0.459 -10.623  -7.795  1.00 90.11           C  
ATOM    510  C   THR A  66      -0.495 -11.345  -6.848  1.00 90.11           C  
ATOM    511  CB  THR A  66      -0.105  -9.229  -8.130  1.00 90.11           C  
ATOM    512  O   THR A  66      -1.525 -11.870  -7.276  1.00 90.11           O  
ATOM    513  CG2 THR A  66      -0.256  -8.380  -6.872  1.00 90.11           C  
ATOM    514  OG1 THR A  66       0.785  -8.566  -9.037  1.00 90.11           O  
ATOM    515  N   TYR A  67      -0.099 -11.415  -5.583  1.00 94.40           N  
ATOM    516  CA  TYR A  67      -0.904 -12.072  -4.559  1.00 94.40           C  
ATOM    517  C   TYR A  67      -1.292 -11.091  -3.459  1.00 94.40           C  
ATOM    518  CB  TYR A  67      -0.145 -13.258  -3.957  1.00 94.40           C  
ATOM    519  O   TYR A  67      -0.461 -10.304  -2.999  1.00 94.40           O  
ATOM    520  CG  TYR A  67       0.119 -14.372  -4.941  1.00 94.40           C  
ATOM    521  CD1 TYR A  67      -0.807 -15.396  -5.129  1.00 94.40           C  
ATOM    522  CD2 TYR A  67       1.294 -14.404  -5.684  1.00 94.40           C  
ATOM    523  CE1 TYR A  67      -0.568 -16.426  -6.033  1.00 94.40           C  
ATOM    524  CE2 TYR A  67       1.544 -15.428  -6.591  1.00 94.40           C  
ATOM    525  OH  TYR A  67       0.851 -17.450  -7.655  1.00 94.40           O  
ATOM    526  CZ  TYR A  67       0.609 -16.433  -6.759  1.00 94.40           C  
ATOM    527  N   LEU A  68      -2.500 -11.146  -3.107  1.00 95.55           N  
ATOM    528  CA  LEU A  68      -3.035 -10.415  -1.963  1.00 95.55           C  
ATOM    529  C   LEU A  68      -3.251 -11.347  -0.775  1.00 95.55           C  
ATOM    530  CB  LEU A  68      -4.352  -9.728  -2.334  1.00 95.55           C  
ATOM    531  O   LEU A  68      -3.994 -12.325  -0.876  1.00 95.55           O  
ATOM    532  CG  LEU A  68      -5.007  -8.882  -1.241  1.00 95.55           C  
ATOM    533  CD1 LEU A  68      -4.105  -7.709  -0.869  1.00 95.55           C  
ATOM    534  CD2 LEU A  68      -6.376  -8.387  -1.695  1.00 95.55           C  
ATOM    535  N   LYS A  69      -2.608 -11.029   0.293  1.00 96.75           N  
ATOM    536  CA  LYS A  69      -2.663 -11.863   1.490  1.00 96.75           C  
ATOM    537  C   LYS A  69      -3.265 -11.099   2.666  1.00 96.75           C  
ATOM    538  CB  LYS A  69      -1.268 -12.372   1.854  1.00 96.75           C  
ATOM    539  O   LYS A  69      -2.878  -9.960   2.935  1.00 96.75           O  
ATOM    540  CG  LYS A  69      -0.543 -13.065   0.710  1.00 96.75           C  
ATOM    541  CD  LYS A  69       0.897 -13.396   1.079  1.00 96.75           C  
ATOM    542  CE  LYS A  69       1.670 -13.941  -0.114  1.00 96.75           C  
ATOM    543  NZ  LYS A  69       3.104 -14.189   0.220  1.00 96.75           N  
ATOM    544  N   PHE A  70      -4.170 -11.755   3.382  1.00 97.33           N  
ATOM    545  CA  PHE A  70      -4.798 -11.146   4.549  1.00 97.33           C  
ATOM    546  C   PHE A  70      -4.452 -11.920   5.816  1.00 97.33           C  
ATOM    547  CB  PHE A  70      -6.318 -11.082   4.371  1.00 97.33           C  
ATOM    548  O   PHE A  70      -4.580 -13.145   5.855  1.00 97.33           O  
ATOM    549  CG  PHE A  70      -6.762 -10.142   3.283  1.00 97.33           C  
ATOM    550  CD1 PHE A  70      -6.825  -8.773   3.511  1.00 97.33           C  
ATOM    551  CD2 PHE A  70      -7.118 -10.628   2.032  1.00 97.33           C  
ATOM    552  CE1 PHE A  70      -7.236  -7.900   2.507  1.00 97.33           C  
ATOM    553  CE2 PHE A  70      -7.530  -9.762   1.023  1.00 97.33           C  
ATOM    554  CZ  PHE A  70      -7.589  -8.398   1.262  1.00 97.33           C  
ATOM    555  N   SER A  71      -4.009 -11.280   6.767  1.00 97.46           N  
ATOM    556  CA  SER A  71      -3.882 -11.771   8.135  1.00 97.46           C  
ATOM    557  C   SER A  71      -4.804 -11.011   9.083  1.00 97.46           C  
ATOM    558  CB  SER A  71      -2.435 -11.655   8.615  1.00 97.46           C  
ATOM    559  O   SER A  71      -4.678  -9.794   9.236  1.00 97.46           O  
ATOM    560  OG  SER A  71      -1.566 -12.399   7.779  1.00 97.46           O  
ATOM    561  N   LEU A  72      -5.722 -11.746   9.679  1.00 97.73           N  
ATOM    562  CA  LEU A  72      -6.732 -11.131  10.533  1.00 97.73           C  
ATOM    563  C   LEU A  72      -6.387 -11.321  12.007  1.00 97.73           C  
ATOM    564  CB  LEU A  72      -8.114 -11.723  10.241  1.00 97.73           C  
ATOM    565  O   LEU A  72      -5.748 -12.309  12.376  1.00 97.73           O  
ATOM    566  CG  LEU A  72      -8.706 -11.415   8.865  1.00 97.73           C  
ATOM    567  CD1 LEU A  72      -8.288 -12.481   7.857  1.00 97.73           C  
ATOM    568  CD2 LEU A  72     -10.225 -11.315   8.946  1.00 97.73           C  
ATOM    569  N   PHE A  73      -6.775 -10.353  12.795  1.00 98.14           N  
ATOM    570  CA  PHE A  73      -6.504 -10.431  14.226  1.00 98.14           C  
ATOM    571  C   PHE A  73      -7.727 -10.936  14.982  1.00 98.14           C  
ATOM    572  CB  PHE A  73      -6.079  -9.064  14.769  1.00 98.14           C  
ATOM    573  O   PHE A  73      -8.756 -10.259  15.032  1.00 98.14           O  
ATOM    574  CG  PHE A  73      -4.754  -8.585  14.239  1.00 98.14           C  
ATOM    575  CD1 PHE A  73      -3.565  -9.138  14.698  1.00 98.14           C  
ATOM    576  CD2 PHE A  73      -4.698  -7.582  13.281  1.00 98.14           C  
ATOM    577  CE1 PHE A  73      -2.337  -8.697  14.210  1.00 98.14           C  
ATOM    578  CE2 PHE A  73      -3.475  -7.136  12.787  1.00 98.14           C  
ATOM    579  CZ  PHE A  73      -2.296  -7.694  13.254  1.00 98.14           C  
ATOM    580  N   ASN A  74      -7.558 -12.171  15.586  1.00 97.97           N  
ATOM    581  CA  ASN A  74      -8.587 -12.852  16.365  1.00 97.97           C  
ATOM    582  C   ASN A  74      -8.502 -12.489  17.845  1.00 97.97           C  
ATOM    583  CB  ASN A  74      -8.482 -14.368  16.183  1.00 97.97           C  
ATOM    584  O   ASN A  74      -7.434 -12.586  18.452  1.00 97.97           O  
ATOM    585  CG  ASN A  74      -9.552 -15.123  16.947  1.00 97.97           C  
ATOM    586  ND2 ASN A  74      -9.133 -15.930  17.914  1.00 97.97           N  
ATOM    587  OD1 ASN A  74     -10.746 -14.983  16.669  1.00 97.97           O  
ATOM    588  N   ILE A  75      -9.654 -11.994  18.398  1.00 98.01           N  
ATOM    589  CA  ILE A  75      -9.691 -11.706  19.828  1.00 98.01           C  
ATOM    590  C   ILE A  75      -9.702 -13.012  20.618  1.00 98.01           C  
ATOM    591  CB  ILE A  75     -10.920 -10.846  20.199  1.00 98.01           C  
ATOM    592  O   ILE A  75     -10.547 -13.880  20.384  1.00 98.01           O  
ATOM    593  CG1 ILE A  75     -10.904  -9.526  19.418  1.00 98.01           C  
ATOM    594  CG2 ILE A  75     -10.964 -10.589  21.708  1.00 98.01           C  
ATOM    595  CD1 ILE A  75     -12.179  -8.706  19.561  1.00 98.01           C  
ATOM    596  N   THR A  76      -8.809 -13.180  21.598  1.00 98.04           N  
ATOM    597  CA  THR A  76      -8.727 -14.434  22.338  1.00 98.04           C  
ATOM    598  C   THR A  76      -9.263 -14.262  23.756  1.00 98.04           C  
ATOM    599  CB  THR A  76      -7.280 -14.957  22.393  1.00 98.04           C  
ATOM    600  O   THR A  76      -9.409 -15.239  24.493  1.00 98.04           O  
ATOM    601  CG2 THR A  76      -6.744 -15.241  20.993  1.00 98.04           C  
ATOM    602  OG1 THR A  76      -6.447 -13.975  23.022  1.00 98.04           O  
ATOM    603  N   ASN A  77      -9.561 -13.025  24.119  1.00 97.25           N  
ATOM    604  CA  ASN A  77     -10.113 -12.732  25.437  1.00 97.25           C  
ATOM    605  C   ASN A  77     -11.308 -11.787  25.347  1.00 97.25           C  
ATOM    606  CB  ASN A  77      -9.036 -12.141  26.350  1.00 97.25           C  
ATOM    607  O   ASN A  77     -11.342 -10.756  26.020  1.00 97.25           O  
ATOM    608  CG  ASN A  77      -8.516 -10.807  25.852  1.00 97.25           C  
ATOM    609  ND2 ASN A  77      -8.182  -9.917  26.779  1.00 97.25           N  
ATOM    610  OD1 ASN A  77      -8.415 -10.578  24.644  1.00 97.25           O  
ATOM    611  N   PRO A  78     -12.433 -12.104  24.613  1.00 96.20           N  
ATOM    612  CA  PRO A  78     -13.539 -11.188  24.326  1.00 96.20           C  
ATOM    613  C   PRO A  78     -14.239 -10.694  25.590  1.00 96.20           C  
ATOM    614  CB  PRO A  78     -14.486 -12.035  23.472  1.00 96.20           C  
ATOM    615  O   PRO A  78     -14.545  -9.504  25.706  1.00 96.20           O  
ATOM    616  CG  PRO A  78     -14.105 -13.449  23.768  1.00 96.20           C  
ATOM    617  CD  PRO A  78     -12.632 -13.496  24.058  1.00 96.20           C  
ATOM    618  N   LYS A  79     -14.487 -11.547  26.527  1.00 94.75           N  
ATOM    619  CA  LYS A  79     -15.217 -11.179  27.738  1.00 94.75           C  
ATOM    620  C   LYS A  79     -14.407 -10.209  28.593  1.00 94.75           C  
ATOM    621  CB  LYS A  79     -15.571 -12.425  28.551  1.00 94.75           C  
ATOM    622  O   LYS A  79     -14.923  -9.176  29.026  1.00 94.75           O  
ATOM    623  CG  LYS A  79     -16.610 -13.320  27.892  1.00 94.75           C  
ATOM    624  CD  LYS A  79     -16.967 -14.507  28.776  1.00 94.75           C  
ATOM    625  CE  LYS A  79     -17.969 -15.431  28.096  1.00 94.75           C  
ATOM    626  NZ  LYS A  79     -18.278 -16.627  28.936  1.00 94.75           N  
ATOM    627  N   ALA A  80     -13.152 -10.600  28.828  1.00 95.58           N  
ATOM    628  CA  ALA A  80     -12.270  -9.733  29.605  1.00 95.58           C  
ATOM    629  C   ALA A  80     -12.101  -8.375  28.930  1.00 95.58           C  
ATOM    630  CB  ALA A  80     -10.910 -10.398  29.805  1.00 95.58           C  
ATOM    631  O   ALA A  80     -12.056  -7.342  29.602  1.00 95.58           O  
ATOM    632  N   PHE A  81     -12.021  -8.395  27.644  1.00 94.95           N  
ATOM    633  CA  PHE A  81     -11.812  -7.175  26.873  1.00 94.95           C  
ATOM    634  C   PHE A  81     -12.989  -6.221  27.039  1.00 94.95           C  
ATOM    635  CB  PHE A  81     -11.607  -7.502  25.390  1.00 94.95           C  
ATOM    636  O   PHE A  81     -12.800  -5.039  27.334  1.00 94.95           O  
ATOM    637  CG  PHE A  81     -11.493  -6.287  24.511  1.00 94.95           C  
ATOM    638  CD1 PHE A  81     -12.323  -6.130  23.407  1.00 94.95           C  
ATOM    639  CD2 PHE A  81     -10.555  -5.301  24.787  1.00 94.95           C  
ATOM    640  CE1 PHE A  81     -12.220  -5.006  22.591  1.00 94.95           C  
ATOM    641  CE2 PHE A  81     -10.446  -4.175  23.976  1.00 94.95           C  
ATOM    642  CZ  PHE A  81     -11.278  -4.030  22.878  1.00 94.95           C  
ATOM    643  N   VAL A  82     -14.214  -6.696  26.943  1.00 93.34           N  
ATOM    644  CA  VAL A  82     -15.398  -5.846  27.012  1.00 93.34           C  
ATOM    645  C   VAL A  82     -15.606  -5.365  28.446  1.00 93.34           C  
ATOM    646  CB  VAL A  82     -16.658  -6.585  26.510  1.00 93.34           C  
ATOM    647  O   VAL A  82     -16.309  -4.379  28.681  1.00 93.34           O  
ATOM    648  CG1 VAL A  82     -16.546  -6.892  25.017  1.00 93.34           C  
ATOM    649  CG2 VAL A  82     -16.876  -7.870  27.307  1.00 93.34           C  
ATOM    650  N   CYS A  83     -14.944  -6.028  29.441  1.00 93.32           N  
ATOM    651  CA  CYS A  83     -15.048  -5.647  30.845  1.00 93.32           C  
ATOM    652  C   CYS A  83     -13.915  -4.707  31.239  1.00 93.32           C  
ATOM    653  CB  CYS A  83     -15.030  -6.886  31.739  1.00 93.32           C  
ATOM    654  O   CYS A  83     -13.746  -4.394  32.419  1.00 93.32           O  
ATOM    655  SG  CYS A  83     -16.514  -7.906  31.600  1.00 93.32           S  
ATOM    656  N   GLY A  84     -13.062  -4.274  30.247  1.00 92.54           N  
ATOM    657  CA  GLY A  84     -12.036  -3.283  30.525  1.00 92.54           C  
ATOM    658  C   GLY A  84     -10.632  -3.857  30.512  1.00 92.54           C  
ATOM    659  O   GLY A  84      -9.663  -3.148  30.788  1.00 92.54           O  
ATOM    660  N   GLY A  85     -10.535  -5.122  30.254  1.00 93.76           N  
ATOM    661  CA  GLY A  85      -9.221  -5.742  30.193  1.00 93.76           C  
ATOM    662  C   GLY A  85      -8.442  -5.369  28.945  1.00 93.76           C  
ATOM    663  O   GLY A  85      -9.004  -4.810  28.001  1.00 93.76           O  
ATOM    664  N   LYS A  86      -7.143  -5.668  28.973  1.00 94.60           N  
ATOM    665  CA  LYS A  86      -6.277  -5.461  27.816  1.00 94.60           C  
ATOM    666  C   LYS A  86      -6.691  -6.357  26.652  1.00 94.60           C  
ATOM    667  CB  LYS A  86      -4.816  -5.723  28.185  1.00 94.60           C  
ATOM    668  O   LYS A  86      -7.092  -7.504  26.857  1.00 94.60           O  
ATOM    669  CG  LYS A  86      -3.823  -5.327  27.102  1.00 94.60           C  
ATOM    670  CD  LYS A  86      -2.385  -5.543  27.556  1.00 94.60           C  
ATOM    671  CE  LYS A  86      -1.392  -5.197  26.455  1.00 94.60           C  
ATOM    672  NZ  LYS A  86       0.020  -5.365  26.909  1.00 94.60           N  
ATOM    673  N   LEU A  87      -6.597  -5.830  25.386  1.00 97.04           N  
ATOM    674  CA  LEU A  87      -6.910  -6.594  24.183  1.00 97.04           C  
ATOM    675  C   LEU A  87      -5.826  -7.630  23.901  1.00 97.04           C  
ATOM    676  CB  LEU A  87      -7.066  -5.661  22.980  1.00 97.04           C  
ATOM    677  O   LEU A  87      -4.641  -7.294  23.840  1.00 97.04           O  
ATOM    678  CG  LEU A  87      -7.274  -6.334  21.622  1.00 97.04           C  
ATOM    679  CD1 LEU A  87      -8.585  -7.113  21.612  1.00 97.04           C  
ATOM    680  CD2 LEU A  87      -7.253  -5.298  20.503  1.00 97.04           C  
ATOM    681  N   VAL A  88      -6.240  -8.921  23.812  1.00 98.01           N  
ATOM    682  CA  VAL A  88      -5.326  -9.992  23.428  1.00 98.01           C  
ATOM    683  C   VAL A  88      -5.749 -10.573  22.081  1.00 98.01           C  
ATOM    684  CB  VAL A  88      -5.276 -11.106  24.497  1.00 98.01           C  
ATOM    685  O   VAL A  88      -6.866 -11.077  21.937  1.00 98.01           O  
ATOM    686  CG1 VAL A  88      -4.230 -12.158  24.131  1.00 98.01           C  
ATOM    687  CG2 VAL A  88      -4.982 -10.512  25.873  1.00 98.01           C  
ATOM    688  N   VAL A  89      -4.845 -10.406  21.119  1.00 98.18           N  
ATOM    689  CA  VAL A  89      -5.204 -10.865  19.781  1.00 98.18           C  
ATOM    690  C   VAL A  89      -4.194 -11.905  19.302  1.00 98.18           C  
ATOM    691  CB  VAL A  89      -5.275  -9.690  18.779  1.00 98.18           C  
ATOM    692  O   VAL A  89      -3.054 -11.936  19.773  1.00 98.18           O  
ATOM    693  CG1 VAL A  89      -6.382  -8.713  19.170  1.00 98.18           C  
ATOM    694  CG2 VAL A  89      -3.928  -8.974  18.701  1.00 98.18           C  
ATOM    695  N   LYS A  90      -4.707 -12.775  18.518  1.00 97.67           N  
ATOM    696  CA  LYS A  90      -3.896 -13.746  17.789  1.00 97.67           C  
ATOM    697  C   LYS A  90      -4.088 -13.602  16.282  1.00 97.67           C  
ATOM    698  CB  LYS A  90      -4.239 -15.170  18.227  1.00 97.67           C  
ATOM    699  O   LYS A  90      -5.221 -13.582  15.794  1.00 97.67           O  
ATOM    700  CG  LYS A  90      -3.366 -16.241  17.591  1.00 97.67           C  
ATOM    701  CD  LYS A  90      -3.761 -17.636  18.060  1.00 97.67           C  
ATOM    702  CE  LYS A  90      -2.908 -18.711  17.400  1.00 97.67           C  
ATOM    703  NZ  LYS A  90      -3.296 -20.081  17.852  1.00 97.67           N  
ATOM    704  N   GLU A  91      -2.958 -13.488  15.597  1.00 96.97           N  
ATOM    705  CA  GLU A  91      -3.009 -13.371  14.143  1.00 96.97           C  
ATOM    706  C   GLU A  91      -3.387 -14.699  13.495  1.00 96.97           C  
ATOM    707  CB  GLU A  91      -1.665 -12.882  13.596  1.00 96.97           C  
ATOM    708  O   GLU A  91      -2.801 -15.738  13.807  1.00 96.97           O  
ATOM    709  CG  GLU A  91      -1.647 -12.696  12.086  1.00 96.97           C  
ATOM    710  CD  GLU A  91      -0.329 -12.147  11.564  1.00 96.97           C  
ATOM    711  OE1 GLU A  91       0.221 -12.711  10.591  1.00 96.97           O  
ATOM    712  OE2 GLU A  91       0.159 -11.145  12.134  1.00 96.97           O  
ATOM    713  N   ILE A  92      -4.450 -14.696  12.600  1.00 96.53           N  
ATOM    714  CA  ILE A  92      -4.899 -15.855  11.837  1.00 96.53           C  
ATOM    715  C   ILE A  92      -4.752 -15.577  10.342  1.00 96.53           C  
ATOM    716  CB  ILE A  92      -6.363 -16.220  12.172  1.00 96.53           C  
ATOM    717  O   ILE A  92      -5.288 -14.591   9.832  1.00 96.53           O  
ATOM    718  CG1 ILE A  92      -6.512 -16.503  13.671  1.00 96.53           C  
ATOM    719  CG2 ILE A  92      -6.825 -17.419  11.339  1.00 96.53           C  
ATOM    720  CD1 ILE A  92      -7.927 -16.879  14.092  1.00 96.53           C  
ATOM    721  N   GLY A  93      -4.020 -16.358   9.598  1.00 95.28           N  
ATOM    722  CA  GLY A  93      -3.656 -16.248   8.194  1.00 95.28           C  
ATOM    723  C   GLY A  93      -2.252 -16.745   7.901  1.00 95.28           C  
ATOM    724  O   GLY A  93      -1.637 -17.411   8.736  1.00 95.28           O  
ATOM    725  N   PRO A  94      -1.765 -16.403   6.651  1.00 96.29           N  
ATOM    726  CA  PRO A  94      -2.410 -15.574   5.630  1.00 96.29           C  
ATOM    727  C   PRO A  94      -3.461 -16.338   4.827  1.00 96.29           C  
ATOM    728  CB  PRO A  94      -1.244 -15.147   4.735  1.00 96.29           C  
ATOM    729  O   PRO A  94      -3.357 -17.557   4.669  1.00 96.29           O  
ATOM    730  CG  PRO A  94      -0.279 -16.286   4.795  1.00 96.29           C  
ATOM    731  CD  PRO A  94      -0.321 -16.875   6.176  1.00 96.29           C  
ATOM    732  N   PHE A  95      -4.512 -15.592   4.525  1.00 97.06           N  
ATOM    733  CA  PHE A  95      -5.440 -16.013   3.483  1.00 97.06           C  
ATOM    734  C   PHE A  95      -5.071 -15.386   2.144  1.00 97.06           C  
ATOM    735  CB  PHE A  95      -6.878 -15.640   3.858  1.00 97.06           C  
ATOM    736  O   PHE A  95      -5.176 -14.170   1.971  1.00 97.06           O  
ATOM    737  CG  PHE A  95      -7.329 -16.212   5.175  1.00 97.06           C  
ATOM    738  CD1 PHE A  95      -7.851 -17.498   5.247  1.00 97.06           C  
ATOM    739  CD2 PHE A  95      -7.232 -15.464   6.340  1.00 97.06           C  
ATOM    740  CE1 PHE A  95      -8.269 -18.031   6.464  1.00 97.06           C  
ATOM    741  CE2 PHE A  95      -7.649 -15.989   7.561  1.00 97.06           C  
ATOM    742  CZ  PHE A  95      -8.168 -17.272   7.620  1.00 97.06           C  
ATOM    743  N   VAL A  96      -4.700 -16.278   1.209  1.00 96.32           N  
ATOM    744  CA  VAL A  96      -3.992 -15.832   0.014  1.00 96.32           C  
ATOM    745  C   VAL A  96      -4.938 -15.848  -1.184  1.00 96.32           C  
ATOM    746  CB  VAL A  96      -2.753 -16.710  -0.273  1.00 96.32           C  
ATOM    747  O   VAL A  96      -5.670 -16.818  -1.392  1.00 96.32           O  
ATOM    748  CG1 VAL A  96      -2.010 -16.208  -1.509  1.00 96.32           C  
ATOM    749  CG2 VAL A  96      -1.824 -16.734   0.940  1.00 96.32           C  
ATOM    750  N   TYR A  97      -4.865 -14.700  -1.944  1.00 95.05           N  
ATOM    751  CA  TYR A  97      -5.645 -14.537  -3.165  1.00 95.05           C  
ATOM    752  C   TYR A  97      -4.753 -14.134  -4.334  1.00 95.05           C  
ATOM    753  CB  TYR A  97      -6.746 -13.491  -2.964  1.00 95.05           C  
ATOM    754  O   TYR A  97      -3.865 -13.292  -4.182  1.00 95.05           O  
ATOM    755  CG  TYR A  97      -7.701 -13.823  -1.843  1.00 95.05           C  
ATOM    756  CD1 TYR A  97      -8.950 -14.380  -2.107  1.00 95.05           C  
ATOM    757  CD2 TYR A  97      -7.356 -13.579  -0.518  1.00 95.05           C  
ATOM    758  CE1 TYR A  97      -9.834 -14.685  -1.077  1.00 95.05           C  
ATOM    759  CE2 TYR A  97      -8.232 -13.881   0.520  1.00 95.05           C  
ATOM    760  OH  TYR A  97     -10.337 -14.733   1.254  1.00 95.05           O  
ATOM    761  CZ  TYR A  97      -9.466 -14.433   0.231  1.00 95.05           C  
ATOM    762  N   ARG A  98      -5.018 -14.840  -5.413  1.00 94.18           N  
ATOM    763  CA  ARG A  98      -4.379 -14.381  -6.642  1.00 94.18           C  
ATOM    764  C   ARG A  98      -5.117 -13.182  -7.228  1.00 94.18           C  
ATOM    765  CB  ARG A  98      -4.317 -15.512  -7.671  1.00 94.18           C  
ATOM    766  O   ARG A  98      -6.324 -13.247  -7.470  1.00 94.18           O  
ATOM    767  CG  ARG A  98      -3.561 -15.150  -8.940  1.00 94.18           C  
ATOM    768  CD  ARG A  98      -3.419 -16.345  -9.872  1.00 94.18           C  
ATOM    769  NE  ARG A  98      -4.705 -16.746 -10.436  1.00 94.18           N  
ATOM    770  NH1 ARG A  98      -4.060 -18.914 -10.902  1.00 94.18           N  
ATOM    771  NH2 ARG A  98      -6.184 -18.213 -11.402  1.00 94.18           N  
ATOM    772  CZ  ARG A  98      -4.980 -17.957 -10.912  1.00 94.18           C  
ATOM    773  N   GLU A  99      -4.476 -12.117  -7.423  1.00 92.31           N  
ATOM    774  CA  GLU A  99      -5.031 -10.897  -8.001  1.00 92.31           C  
ATOM    775  C   GLU A  99      -5.005 -10.949  -9.526  1.00 92.31           C  
ATOM    776  CB  GLU A  99      -4.264  -9.669  -7.504  1.00 92.31           C  
ATOM    777  O   GLU A  99      -3.946 -11.131 -10.129  1.00 92.31           O  
ATOM    778  CG  GLU A  99      -4.851  -8.346  -7.973  1.00 92.31           C  
ATOM    779  CD  GLU A  99      -4.120  -7.134  -7.417  1.00 92.31           C  
ATOM    780  OE1 GLU A  99      -3.855  -6.181  -8.184  1.00 92.31           O  
ATOM    781  OE2 GLU A  99      -3.808  -7.139  -6.205  1.00 92.31           O  
ATOM    782  N   VAL A 100      -6.182 -10.836 -10.085  1.00 90.35           N  
ATOM    783  CA  VAL A 100      -6.304 -10.773 -11.538  1.00 90.35           C  
ATOM    784  C   VAL A 100      -6.713  -9.364 -11.962  1.00 90.35           C  
ATOM    785  CB  VAL A 100      -7.323 -11.806 -12.068  1.00 90.35           C  
ATOM    786  O   VAL A 100      -7.873  -8.975 -11.809  1.00 90.35           O  
ATOM    787  CG1 VAL A 100      -7.378 -11.777 -13.594  1.00 90.35           C  
ATOM    788  CG2 VAL A 100      -6.971 -13.206 -11.569  1.00 90.35           C  
ATOM    789  N   ASP A 101      -5.727  -8.648 -12.392  1.00 87.92           N  
ATOM    790  CA  ASP A 101      -5.934  -7.264 -12.805  1.00 87.92           C  
ATOM    791  C   ASP A 101      -6.058  -7.155 -14.323  1.00 87.92           C  
ATOM    792  CB  ASP A 101      -4.789  -6.379 -12.306  1.00 87.92           C  
ATOM    793  O   ASP A 101      -5.111  -7.458 -15.052  1.00 87.92           O  
ATOM    794  CG  ASP A 101      -5.083  -4.895 -12.444  1.00 87.92           C  
ATOM    795  OD1 ASP A 101      -6.227  -4.530 -12.791  1.00 87.92           O  
ATOM    796  OD2 ASP A 101      -4.162  -4.084 -12.207  1.00 87.92           O  
ATOM    797  N   MET A 102      -7.223  -6.722 -14.785  1.00 89.15           N  
ATOM    798  CA  MET A 102      -7.448  -6.572 -16.219  1.00 89.15           C  
ATOM    799  C   MET A 102      -7.556  -5.100 -16.602  1.00 89.15           C  
ATOM    800  CB  MET A 102      -8.713  -7.318 -16.647  1.00 89.15           C  
ATOM    801  O   MET A 102      -8.283  -4.339 -15.961  1.00 89.15           O  
ATOM    802  CG  MET A 102      -8.624  -8.826 -16.474  1.00 89.15           C  
ATOM    803  SD  MET A 102     -10.117  -9.694 -17.094  1.00 89.15           S  
ATOM    804  CE  MET A 102      -9.696 -11.404 -16.658  1.00 89.15           C  
ATOM    805  N   LYS A 103      -6.758  -4.721 -17.594  1.00 90.39           N  
ATOM    806  CA  LYS A 103      -6.876  -3.394 -18.192  1.00 90.39           C  
ATOM    807  C   LYS A 103      -7.709  -3.439 -19.470  1.00 90.39           C  
ATOM    808  CB  LYS A 103      -5.493  -2.814 -18.488  1.00 90.39           C  
ATOM    809  O   LYS A 103      -7.341  -4.113 -20.434  1.00 90.39           O  
ATOM    810  CG  LYS A 103      -4.534  -2.864 -17.308  1.00 90.39           C  
ATOM    811  CD  LYS A 103      -3.576  -1.680 -17.313  1.00 90.39           C  
ATOM    812  CE  LYS A 103      -2.541  -1.791 -16.203  1.00 90.39           C  
ATOM    813  NZ  LYS A 103      -3.030  -1.187 -14.927  1.00 90.39           N  
ATOM    814  N   LEU A 104      -8.867  -2.770 -19.445  1.00 91.96           N  
ATOM    815  CA  LEU A 104      -9.841  -2.890 -20.524  1.00 91.96           C  
ATOM    816  C   LEU A 104      -9.930  -1.594 -21.324  1.00 91.96           C  
ATOM    817  CB  LEU A 104     -11.219  -3.254 -19.965  1.00 91.96           C  
ATOM    818  O   LEU A 104      -9.627  -0.518 -20.804  1.00 91.96           O  
ATOM    819  CG  LEU A 104     -11.285  -4.502 -19.083  1.00 91.96           C  
ATOM    820  CD1 LEU A 104     -12.657  -4.617 -18.429  1.00 91.96           C  
ATOM    821  CD2 LEU A 104     -10.969  -5.751 -19.900  1.00 91.96           C  
ATOM    822  N   ASN A 105     -10.299  -1.693 -22.640  1.00 93.89           N  
ATOM    823  CA  ASN A 105     -10.601  -0.586 -23.541  1.00 93.89           C  
ATOM    824  C   ASN A 105      -9.472   0.440 -23.567  1.00 93.89           C  
ATOM    825  CB  ASN A 105     -11.919   0.084 -23.145  1.00 93.89           C  
ATOM    826  O   ASN A 105      -9.712   1.638 -23.407  1.00 93.89           O  
ATOM    827  CG  ASN A 105     -13.117  -0.824 -23.337  1.00 93.89           C  
ATOM    828  ND2 ASN A 105     -14.248  -0.444 -22.754  1.00 93.89           N  
ATOM    829  OD1 ASN A 105     -13.027  -1.859 -24.002  1.00 93.89           O  
ATOM    830  N   ILE A 106      -8.306   0.001 -23.752  1.00 95.38           N  
ATOM    831  CA  ILE A 106      -7.126   0.859 -23.758  1.00 95.38           C  
ATOM    832  C   ILE A 106      -7.114   1.710 -25.025  1.00 95.38           C  
ATOM    833  CB  ILE A 106      -5.826   0.031 -23.656  1.00 95.38           C  
ATOM    834  O   ILE A 106      -7.288   1.192 -26.131  1.00 95.38           O  
ATOM    835  CG1 ILE A 106      -5.833  -0.820 -22.381  1.00 95.38           C  
ATOM    836  CG2 ILE A 106      -4.598   0.946 -23.698  1.00 95.38           C  
ATOM    837  CD1 ILE A 106      -4.753  -1.893 -22.347  1.00 95.38           C  
ATOM    838  N   SER A 107      -6.944   2.965 -24.865  1.00 96.27           N  
ATOM    839  CA  SER A 107      -6.846   3.859 -26.014  1.00 96.27           C  
ATOM    840  C   SER A 107      -5.867   4.997 -25.747  1.00 96.27           C  
ATOM    841  CB  SER A 107      -8.220   4.430 -26.367  1.00 96.27           C  
ATOM    842  O   SER A 107      -5.558   5.299 -24.592  1.00 96.27           O  
ATOM    843  OG  SER A 107      -8.729   5.213 -25.301  1.00 96.27           O  
ATOM    844  N   TRP A 108      -5.364   5.610 -26.822  1.00 96.41           N  
ATOM    845  CA  TRP A 108      -4.408   6.710 -26.764  1.00 96.41           C  
ATOM    846  C   TRP A 108      -4.989   7.970 -27.398  1.00 96.41           C  
ATOM    847  CB  TRP A 108      -3.102   6.326 -27.467  1.00 96.41           C  
ATOM    848  O   TRP A 108      -5.788   7.890 -28.333  1.00 96.41           O  
ATOM    849  CG  TRP A 108      -2.319   5.262 -26.757  1.00 96.41           C  
ATOM    850  CD1 TRP A 108      -1.236   5.442 -25.943  1.00 96.41           C  
ATOM    851  CD2 TRP A 108      -2.558   3.852 -26.804  1.00 96.41           C  
ATOM    852  CE2 TRP A 108      -1.579   3.236 -25.992  1.00 96.41           C  
ATOM    853  CE3 TRP A 108      -3.505   3.049 -27.453  1.00 96.41           C  
ATOM    854  NE1 TRP A 108      -0.786   4.227 -25.479  1.00 96.41           N  
ATOM    855  CH2 TRP A 108      -2.460   1.090 -26.460  1.00 96.41           C  
ATOM    856  CZ2 TRP A 108      -1.522   1.852 -25.813  1.00 96.41           C  
ATOM    857  CZ3 TRP A 108      -3.446   1.672 -27.273  1.00 96.41           C  
ATOM    858  N   ASN A 109      -4.527   9.054 -26.812  1.00 95.47           N  
ATOM    859  CA  ASN A 109      -4.903  10.309 -27.454  1.00 95.47           C  
ATOM    860  C   ASN A 109      -4.114  10.540 -28.740  1.00 95.47           C  
ATOM    861  CB  ASN A 109      -4.706  11.483 -26.493  1.00 95.47           C  
ATOM    862  O   ASN A 109      -3.271   9.721 -29.111  1.00 95.47           O  
ATOM    863  CG  ASN A 109      -3.244  11.775 -26.217  1.00 95.47           C  
ATOM    864  ND2 ASN A 109      -2.967  12.954 -25.674  1.00 95.47           N  
ATOM    865  OD1 ASN A 109      -2.371  10.947 -26.492  1.00 95.47           O  
ATOM    866  N   HIS A 110      -4.476  11.575 -29.561  1.00 94.46           N  
ATOM    867  CA  HIS A 110      -3.950  11.828 -30.898  1.00 94.46           C  
ATOM    868  C   HIS A 110      -2.427  11.909 -30.884  1.00 94.46           C  
ATOM    869  CB  HIS A 110      -4.539  13.119 -31.469  1.00 94.46           C  
ATOM    870  O   HIS A 110      -1.762  11.302 -31.726  1.00 94.46           O  
ATOM    871  CG  HIS A 110      -4.110  13.405 -32.873  1.00 94.46           C  
ATOM    872  CD2 HIS A 110      -3.359  14.407 -33.387  1.00 94.46           C  
ATOM    873  ND1 HIS A 110      -4.463  12.603 -33.937  1.00 94.46           N  
ATOM    874  CE1 HIS A 110      -3.945  13.101 -35.047  1.00 94.46           C  
ATOM    875  NE2 HIS A 110      -3.270  14.196 -34.741  1.00 94.46           N  
ATOM    876  N   ASP A 111      -1.802  12.575 -29.876  1.00 94.15           N  
ATOM    877  CA  ASP A 111      -0.352  12.740 -29.834  1.00 94.15           C  
ATOM    878  C   ASP A 111       0.307  11.608 -29.050  1.00 94.15           C  
ATOM    879  CB  ASP A 111       0.016  14.091 -29.216  1.00 94.15           C  
ATOM    880  O   ASP A 111       1.525  11.603 -28.863  1.00 94.15           O  
ATOM    881  CG  ASP A 111      -0.509  14.260 -27.802  1.00 94.15           C  
ATOM    882  OD1 ASP A 111      -1.221  13.361 -27.304  1.00 94.15           O  
ATOM    883  OD2 ASP A 111      -0.210  15.302 -27.179  1.00 94.15           O  
ATOM    884  N   GLN A 112      -0.473  10.683 -28.460  1.00 94.35           N  
ATOM    885  CA  GLN A 112      -0.040   9.471 -27.774  1.00 94.35           C  
ATOM    886  C   GLN A 112       0.660   9.802 -26.459  1.00 94.35           C  
ATOM    887  CB  GLN A 112       0.888   8.648 -28.669  1.00 94.35           C  
ATOM    888  O   GLN A 112       1.476   9.019 -25.969  1.00 94.35           O  
ATOM    889  CG  GLN A 112       0.206   8.087 -29.910  1.00 94.35           C  
ATOM    890  CD  GLN A 112       1.066   7.077 -30.646  1.00 94.35           C  
ATOM    891  NE2 GLN A 112       0.668   6.736 -31.867  1.00 94.35           N  
ATOM    892  OE1 GLN A 112       2.081   6.606 -30.121  1.00 94.35           O  
ATOM    893  N   THR A 113       0.431  10.975 -25.962  1.00 96.26           N  
ATOM    894  CA  THR A 113       1.041  11.400 -24.707  1.00 96.26           C  
ATOM    895  C   THR A 113       0.260  10.857 -23.514  1.00 96.26           C  
ATOM    896  CB  THR A 113       1.120  12.935 -24.616  1.00 96.26           C  
ATOM    897  O   THR A 113       0.804  10.731 -22.415  1.00 96.26           O  
ATOM    898  CG2 THR A 113       2.000  13.507 -25.723  1.00 96.26           C  
ATOM    899  OG1 THR A 113      -0.198  13.484 -24.737  1.00 96.26           O  
ATOM    900  N   LEU A 114      -0.985  10.530 -23.706  1.00 97.20           N  
ATOM    901  CA  LEU A 114      -1.852  10.033 -22.643  1.00 97.20           C  
ATOM    902  C   LEU A 114      -2.519   8.724 -23.054  1.00 97.20           C  
ATOM    903  CB  LEU A 114      -2.918  11.074 -22.290  1.00 97.20           C  
ATOM    904  O   LEU A 114      -2.881   8.546 -24.219  1.00 97.20           O  
ATOM    905  CG  LEU A 114      -2.406  12.424 -21.785  1.00 97.20           C  
ATOM    906  CD1 LEU A 114      -3.559  13.414 -21.659  1.00 97.20           C  
ATOM    907  CD2 LEU A 114      -1.688  12.259 -20.450  1.00 97.20           C  
ATOM    908  N   MET A 115      -2.579   7.856 -22.055  1.00 96.75           N  
ATOM    909  CA  MET A 115      -3.269   6.582 -22.233  1.00 96.75           C  
ATOM    910  C   MET A 115      -4.454   6.467 -21.281  1.00 96.75           C  
ATOM    911  CB  MET A 115      -2.307   5.413 -22.014  1.00 96.75           C  
ATOM    912  O   MET A 115      -4.332   6.766 -20.091  1.00 96.75           O  
ATOM    913  CG  MET A 115      -2.943   4.048 -22.218  1.00 96.75           C  
ATOM    914  SD  MET A 115      -1.765   2.672 -21.926  1.00 96.75           S  
ATOM    915  CE  MET A 115      -1.562   2.800 -20.127  1.00 96.75           C  
ATOM    916  N   THR A 116      -5.641   6.045 -21.896  1.00 97.24           N  
ATOM    917  CA  THR A 116      -6.853   5.837 -21.112  1.00 97.24           C  
ATOM    918  C   THR A 116      -7.199   4.352 -21.033  1.00 97.24           C  
ATOM    919  CB  THR A 116      -8.043   6.612 -21.707  1.00 97.24           C  
ATOM    920  O   THR A 116      -7.124   3.638 -22.036  1.00 97.24           O  
ATOM    921  CG2 THR A 116      -9.295   6.439 -20.854  1.00 97.24           C  
ATOM    922  OG1 THR A 116      -7.713   8.005 -21.774  1.00 97.24           O  
ATOM    923  N   TYR A 117      -7.488   3.902 -19.792  1.00 95.22           N  
ATOM    924  CA  TYR A 117      -7.893   2.511 -19.621  1.00 95.22           C  
ATOM    925  C   TYR A 117      -8.887   2.369 -18.474  1.00 95.22           C  
ATOM    926  CB  TYR A 117      -6.672   1.622 -19.368  1.00 95.22           C  
ATOM    927  O   TYR A 117      -9.107   3.316 -17.715  1.00 95.22           O  
ATOM    928  CG  TYR A 117      -5.981   1.900 -18.055  1.00 95.22           C  
ATOM    929  CD1 TYR A 117      -5.023   2.906 -17.949  1.00 95.22           C  
ATOM    930  CD2 TYR A 117      -6.284   1.158 -16.918  1.00 95.22           C  
ATOM    931  CE1 TYR A 117      -4.382   3.165 -16.742  1.00 95.22           C  
ATOM    932  CE2 TYR A 117      -5.649   1.409 -15.706  1.00 95.22           C  
ATOM    933  OH  TYR A 117      -4.070   2.664 -14.430  1.00 95.22           O  
ATOM    934  CZ  TYR A 117      -4.702   2.412 -15.628  1.00 95.22           C  
ATOM    935  N   TYR A 118      -9.503   1.170 -18.432  1.00 94.21           N  
ATOM    936  CA  TYR A 118     -10.452   0.799 -17.389  1.00 94.21           C  
ATOM    937  C   TYR A 118      -9.987  -0.448 -16.646  1.00 94.21           C  
ATOM    938  CB  TYR A 118     -11.842   0.561 -17.987  1.00 94.21           C  
ATOM    939  O   TYR A 118      -9.727  -1.484 -17.262  1.00 94.21           O  
ATOM    940  CG  TYR A 118     -12.389   1.749 -18.741  1.00 94.21           C  
ATOM    941  CD1 TYR A 118     -13.363   2.570 -18.176  1.00 94.21           C  
ATOM    942  CD2 TYR A 118     -11.935   2.052 -20.020  1.00 94.21           C  
ATOM    943  CE1 TYR A 118     -13.871   3.664 -18.867  1.00 94.21           C  
ATOM    944  CE2 TYR A 118     -12.437   3.144 -20.721  1.00 94.21           C  
ATOM    945  OH  TYR A 118     -13.903   5.025 -20.827  1.00 94.21           O  
ATOM    946  CZ  TYR A 118     -13.403   3.943 -20.137  1.00 94.21           C  
ATOM    947  N   ASP A 119      -9.929  -0.254 -15.307  1.00 90.72           N  
ATOM    948  CA  ASP A 119      -9.395  -1.325 -14.472  1.00 90.72           C  
ATOM    949  C   ASP A 119     -10.517  -2.200 -13.917  1.00 90.72           C  
ATOM    950  CB  ASP A 119      -8.562  -0.748 -13.325  1.00 90.72           C  
ATOM    951  O   ASP A 119     -11.544  -1.688 -13.465  1.00 90.72           O  
ATOM    952  CG  ASP A 119      -7.137  -0.418 -13.735  1.00 90.72           C  
ATOM    953  OD1 ASP A 119      -6.577  -1.116 -14.608  1.00 90.72           O  
ATOM    954  OD2 ASP A 119      -6.569   0.546 -13.178  1.00 90.72           O  
ATOM    955  N   ASN A 120     -10.307  -3.492 -14.034  1.00 90.97           N  
ATOM    956  CA  ASN A 120     -11.161  -4.491 -13.399  1.00 90.97           C  
ATOM    957  C   ASN A 120     -10.339  -5.536 -12.651  1.00 90.97           C  
ATOM    958  CB  ASN A 120     -12.059  -5.167 -14.438  1.00 90.97           C  
ATOM    959  O   ASN A 120      -9.759  -6.434 -13.265  1.00 90.97           O  
ATOM    960  CG  ASN A 120     -13.125  -6.041 -13.807  1.00 90.97           C  
ATOM    961  ND2 ASN A 120     -13.764  -6.875 -14.618  1.00 90.97           N  
ATOM    962  OD1 ASN A 120     -13.373  -5.967 -12.600  1.00 90.97           O  
ATOM    963  N   THR A 121     -10.292  -5.394 -11.385  1.00 90.77           N  
ATOM    964  CA  THR A 121      -9.479  -6.283 -10.563  1.00 90.77           C  
ATOM    965  C   THR A 121     -10.354  -7.303  -9.840  1.00 90.77           C  
ATOM    966  CB  THR A 121      -8.652  -5.491  -9.533  1.00 90.77           C  
ATOM    967  O   THR A 121     -11.333  -6.937  -9.187  1.00 90.77           O  
ATOM    968  CG2 THR A 121      -7.768  -6.419  -8.707  1.00 90.77           C  
ATOM    969  OG1 THR A 121      -7.824  -4.545 -10.220  1.00 90.77           O  
ATOM    970  N   THR A 122      -9.969  -8.576 -10.015  1.00 92.54           N  
ATOM    971  CA  THR A 122     -10.662  -9.658  -9.325  1.00 92.54           C  
ATOM    972  C   THR A 122      -9.684 -10.485  -8.496  1.00 92.54           C  
ATOM    973  CB  THR A 122     -11.398 -10.574 -10.320  1.00 92.54           C  
ATOM    974  O   THR A 122      -8.471 -10.408  -8.699  1.00 92.54           O  
ATOM    975  CG2 THR A 122     -12.451  -9.799 -11.105  1.00 92.54           C  
ATOM    976  OG1 THR A 122     -10.450 -11.133 -11.237  1.00 92.54           O  
ATOM    977  N   TYR A 123     -10.215 -11.273  -7.549  1.00 93.70           N  
ATOM    978  CA  TYR A 123      -9.393 -12.061  -6.638  1.00 93.70           C  
ATOM    979  C   TYR A 123      -9.870 -13.508  -6.586  1.00 93.70           C  
ATOM    980  CB  TYR A 123      -9.414 -11.453  -5.232  1.00 93.70           C  
ATOM    981  O   TYR A 123     -11.064 -13.768  -6.423  1.00 93.70           O  
ATOM    982  CG  TYR A 123      -8.930 -10.024  -5.182  1.00 93.70           C  
ATOM    983  CD1 TYR A 123      -7.573  -9.731  -5.067  1.00 93.70           C  
ATOM    984  CD2 TYR A 123      -9.829  -8.965  -5.247  1.00 93.70           C  
ATOM    985  CE1 TYR A 123      -7.123  -8.416  -5.018  1.00 93.70           C  
ATOM    986  CE2 TYR A 123      -9.390  -7.646  -5.199  1.00 93.70           C  
ATOM    987  OH  TYR A 123      -7.597  -6.078  -5.036  1.00 93.70           O  
ATOM    988  CZ  TYR A 123      -8.037  -7.382  -5.085  1.00 93.70           C  
ATOM    989  N   VAL A 124      -8.876 -14.350  -6.750  1.00 93.53           N  
ATOM    990  CA  VAL A 124      -9.160 -15.781  -6.718  1.00 93.53           C  
ATOM    991  C   VAL A 124      -8.441 -16.424  -5.535  1.00 93.53           C  
ATOM    992  CB  VAL A 124      -8.742 -16.472  -8.036  1.00 93.53           C  
ATOM    993  O   VAL A 124      -7.214 -16.350  -5.430  1.00 93.53           O  
ATOM    994  CG1 VAL A 124      -9.100 -17.957  -8.004  1.00 93.53           C  
ATOM    995  CG2 VAL A 124      -9.401 -15.786  -9.230  1.00 93.53           C  
ATOM    996  N   PHE A 125      -9.191 -17.086  -4.699  1.00 94.35           N  
ATOM    997  CA  PHE A 125      -8.664 -17.693  -3.482  1.00 94.35           C  
ATOM    998  C   PHE A 125      -7.713 -18.836  -3.814  1.00 94.35           C  
ATOM    999  CB  PHE A 125      -9.806 -18.200  -2.595  1.00 94.35           C  
ATOM   1000  O   PHE A 125      -8.006 -19.662  -4.681  1.00 94.35           O  
ATOM   1001  CG  PHE A 125      -9.350 -18.728  -1.262  1.00 94.35           C  
ATOM   1002  CD1 PHE A 125      -9.625 -20.037  -0.886  1.00 94.35           C  
ATOM   1003  CD2 PHE A 125      -8.646 -17.915  -0.383  1.00 94.35           C  
ATOM   1004  CE1 PHE A 125      -9.205 -20.529   0.348  1.00 94.35           C  
ATOM   1005  CE2 PHE A 125      -8.222 -18.399   0.851  1.00 94.35           C  
ATOM   1006  CZ  PHE A 125      -8.504 -19.706   1.215  1.00 94.35           C  
ATOM   1007  N   GLN A 126      -6.584 -18.835  -3.067  1.00 94.78           N  
ATOM   1008  CA  GLN A 126      -5.582 -19.883  -3.224  1.00 94.78           C  
ATOM   1009  C   GLN A 126      -5.457 -20.719  -1.953  1.00 94.78           C  
ATOM   1010  CB  GLN A 126      -4.225 -19.280  -3.591  1.00 94.78           C  
ATOM   1011  O   GLN A 126      -4.662 -20.396  -1.067  1.00 94.78           O  
ATOM   1012  CG  GLN A 126      -4.246 -18.453  -4.869  1.00 94.78           C  
ATOM   1013  CD  GLN A 126      -4.513 -19.290  -6.106  1.00 94.78           C  
ATOM   1014  NE2 GLN A 126      -5.352 -18.778  -6.999  1.00 94.78           N  
ATOM   1015  OE1 GLN A 126      -3.967 -20.388  -6.258  1.00 94.78           O  
ATOM   1016  N   PRO A 127      -6.131 -21.848  -1.831  1.00 93.36           N  
ATOM   1017  CA  PRO A 127      -6.167 -22.665  -0.616  1.00 93.36           C  
ATOM   1018  C   PRO A 127      -4.810 -23.279  -0.277  1.00 93.36           C  
ATOM   1019  CB  PRO A 127      -7.189 -23.754  -0.954  1.00 93.36           C  
ATOM   1020  O   PRO A 127      -4.450 -23.378   0.898  1.00 93.36           O  
ATOM   1021  CG  PRO A 127      -8.034 -23.162  -2.036  1.00 93.36           C  
ATOM   1022  CD  PRO A 127      -7.194 -22.197  -2.822  1.00 93.36           C  
ATOM   1023  N   ASP A 128      -4.042 -23.628  -1.253  1.00 93.09           N  
ATOM   1024  CA  ASP A 128      -2.773 -24.323  -1.064  1.00 93.09           C  
ATOM   1025  C   ASP A 128      -1.708 -23.380  -0.509  1.00 93.09           C  
ATOM   1026  CB  ASP A 128      -2.296 -24.937  -2.382  1.00 93.09           C  
ATOM   1027  O   ASP A 128      -0.722 -23.827   0.082  1.00 93.09           O  
ATOM   1028  CG  ASP A 128      -2.254 -23.934  -3.522  1.00 93.09           C  
ATOM   1029  OD1 ASP A 128      -3.104 -23.019  -3.562  1.00 93.09           O  
ATOM   1030  OD2 ASP A 128      -1.364 -24.063  -4.391  1.00 93.09           O  
ATOM   1031  N   MET A 129      -1.941 -22.097  -0.568  1.00 93.03           N  
ATOM   1032  CA  MET A 129      -0.988 -21.098  -0.093  1.00 93.03           C  
ATOM   1033  C   MET A 129      -1.492 -20.427   1.180  1.00 93.03           C  
ATOM   1034  CB  MET A 129      -0.729 -20.045  -1.172  1.00 93.03           C  
ATOM   1035  O   MET A 129      -0.841 -19.526   1.712  1.00 93.03           O  
ATOM   1036  CG  MET A 129      -0.085 -20.603  -2.431  1.00 93.03           C  
ATOM   1037  SD  MET A 129       0.297 -19.298  -3.663  1.00 93.03           S  
ATOM   1038  CE  MET A 129       1.235 -18.143  -2.624  1.00 93.03           C  
ATOM   1039  N   SER A 130      -2.743 -20.815   1.616  1.00 94.23           N  
ATOM   1040  CA  SER A 130      -3.397 -20.175   2.753  1.00 94.23           C  
ATOM   1041  C   SER A 130      -3.294 -21.036   4.007  1.00 94.23           C  
ATOM   1042  CB  SER A 130      -4.866 -19.893   2.437  1.00 94.23           C  
ATOM   1043  O   SER A 130      -2.952 -22.218   3.929  1.00 94.23           O  
ATOM   1044  OG  SER A 130      -4.984 -19.009   1.335  1.00 94.23           O  
ATOM   1045  N   TYR A 131      -3.242 -20.355   5.338  1.00 84.63           N  
ATOM   1046  CA  TYR A 131      -3.201 -20.902   6.690  1.00 84.63           C  
ATOM   1047  C   TYR A 131      -4.246 -21.998   6.866  1.00 84.63           C  
ATOM   1048  CB  TYR A 131      -3.425 -19.796   7.725  1.00 84.63           C  
ATOM   1049  O   TYR A 131      -3.979 -23.023   7.498  1.00 84.63           O  
ATOM   1050  CG  TYR A 131      -3.381 -20.283   9.153  1.00 84.63           C  
ATOM   1051  CD1 TYR A 131      -4.553 -20.594   9.840  1.00 84.63           C  
ATOM   1052  CD2 TYR A 131      -2.169 -20.432   9.818  1.00 84.63           C  
ATOM   1053  CE1 TYR A 131      -4.517 -21.041  11.156  1.00 84.63           C  
ATOM   1054  CE2 TYR A 131      -2.122 -20.879  11.135  1.00 84.63           C  
ATOM   1055  OH  TYR A 131      -3.258 -21.623  13.098  1.00 84.63           O  
ATOM   1056  CZ  TYR A 131      -3.299 -21.181  11.794  1.00 84.63           C  
ATOM   1057  N   GLY A 132      -5.223 -22.151   6.037  1.00 73.43           N  
ATOM   1058  CA  GLY A 132      -6.315 -23.105   6.140  1.00 73.43           C  
ATOM   1059  C   GLY A 132      -6.963 -23.418   4.805  1.00 73.43           C  
ATOM   1060  O   GLY A 132      -6.536 -22.908   3.767  1.00 73.43           O  
ATOM   1061  N   ASP A 133      -7.723 -24.611   4.801  1.00 71.09           N  
ATOM   1062  CA  ASP A 133      -8.212 -25.182   3.550  1.00 71.09           C  
ATOM   1063  C   ASP A 133      -9.474 -24.466   3.076  1.00 71.09           C  
ATOM   1064  CB  ASP A 133      -8.486 -26.678   3.713  1.00 71.09           C  
ATOM   1065  O   ASP A 133      -9.966 -24.726   1.975  1.00 71.09           O  
ATOM   1066  CG  ASP A 133      -7.222 -27.494   3.922  1.00 71.09           C  
ATOM   1067  OD1 ASP A 133      -6.142 -27.074   3.454  1.00 71.09           O  
ATOM   1068  OD2 ASP A 133      -7.308 -28.567   4.557  1.00 71.09           O  
ATOM   1069  N   ASP A 134      -9.909 -23.402   3.876  1.00 79.54           N  
ATOM   1070  CA  ASP A 134     -11.090 -22.729   3.344  1.00 79.54           C  
ATOM   1071  C   ASP A 134     -11.372 -21.434   4.101  1.00 79.54           C  
ATOM   1072  CB  ASP A 134     -12.308 -23.653   3.410  1.00 79.54           C  
ATOM   1073  O   ASP A 134     -10.772 -21.176   5.147  1.00 79.54           O  
ATOM   1074  CG  ASP A 134     -12.786 -23.904   4.829  1.00 79.54           C  
ATOM   1075  OD1 ASP A 134     -12.255 -23.278   5.771  1.00 79.54           O  
ATOM   1076  OD2 ASP A 134     -13.700 -24.738   5.007  1.00 79.54           O  
ATOM   1077  N   GLU A 135     -11.917 -20.438   3.415  1.00 89.35           N  
ATOM   1078  CA  GLU A 135     -12.367 -19.119   3.848  1.00 89.35           C  
ATOM   1079  C   GLU A 135     -13.478 -19.230   4.889  1.00 89.35           C  
ATOM   1080  CB  GLU A 135     -12.848 -18.294   2.651  1.00 89.35           C  
ATOM   1081  O   GLU A 135     -14.031 -18.217   5.324  1.00 89.35           O  
ATOM   1082  CG  GLU A 135     -11.740 -17.923   1.676  1.00 89.35           C  
ATOM   1083  CD  GLU A 135     -12.238 -17.135   0.475  1.00 89.35           C  
ATOM   1084  OE1 GLU A 135     -12.030 -15.901   0.429  1.00 89.35           O  
ATOM   1085  OE2 GLU A 135     -12.842 -17.757  -0.428  1.00 89.35           O  
ATOM   1086  N   SER A 136     -13.750 -20.429   5.456  1.00 92.31           N  
ATOM   1087  CA  SER A 136     -14.819 -20.682   6.417  1.00 92.31           C  
ATOM   1088  C   SER A 136     -14.322 -20.526   7.850  1.00 92.31           C  
ATOM   1089  CB  SER A 136     -15.399 -22.083   6.219  1.00 92.31           C  
ATOM   1090  O   SER A 136     -15.094 -20.673   8.800  1.00 92.31           O  
ATOM   1091  OG  SER A 136     -14.425 -23.074   6.498  1.00 92.31           O  
ATOM   1092  N   THR A 137     -13.015 -20.224   8.021  1.00 94.47           N  
ATOM   1093  CA  THR A 137     -12.438 -20.010   9.344  1.00 94.47           C  
ATOM   1094  C   THR A 137     -13.101 -18.824  10.038  1.00 94.47           C  
ATOM   1095  CB  THR A 137     -10.918 -19.775   9.259  1.00 94.47           C  
ATOM   1096  O   THR A 137     -13.191 -17.735   9.467  1.00 94.47           O  
ATOM   1097  CG2 THR A 137     -10.314 -19.578  10.645  1.00 94.47           C  
ATOM   1098  OG1 THR A 137     -10.300 -20.908   8.637  1.00 94.47           O  
ATOM   1099  N   ASN A 138     -13.561 -19.048  11.271  1.00 95.43           N  
ATOM   1100  CA  ASN A 138     -14.251 -18.019  12.041  1.00 95.43           C  
ATOM   1101  C   ASN A 138     -13.267 -17.124  12.788  1.00 95.43           C  
ATOM   1102  CB  ASN A 138     -15.240 -18.655  13.021  1.00 95.43           C  
ATOM   1103  O   ASN A 138     -12.333 -17.616  13.424  1.00 95.43           O  
ATOM   1104  CG  ASN A 138     -16.496 -19.160  12.338  1.00 95.43           C  
ATOM   1105  ND2 ASN A 138     -17.137 -20.156  12.937  1.00 95.43           N  
ATOM   1106  OD1 ASN A 138     -16.887 -18.658  11.281  1.00 95.43           O  
ATOM   1107  N   ILE A 139     -13.508 -15.841  12.651  1.00 97.11           N  
ATOM   1108  CA  ILE A 139     -12.713 -14.829  13.338  1.00 97.11           C  
ATOM   1109  C   ILE A 139     -13.596 -14.049  14.309  1.00 97.11           C  
ATOM   1110  CB  ILE A 139     -12.037 -13.866  12.336  1.00 97.11           C  
ATOM   1111  O   ILE A 139     -14.657 -13.548  13.927  1.00 97.11           O  
ATOM   1112  CG1 ILE A 139     -11.195 -14.652  11.324  1.00 97.11           C  
ATOM   1113  CG2 ILE A 139     -11.182 -12.832  13.074  1.00 97.11           C  
ATOM   1114  CD1 ILE A 139     -10.062 -15.453  11.952  1.00 97.11           C  
ATOM   1115  N   THR A 140     -13.179 -14.112  15.593  1.00 97.94           N  
ATOM   1116  CA  THR A 140     -13.838 -13.283  16.596  1.00 97.94           C  
ATOM   1117  C   THR A 140     -13.265 -11.869  16.590  1.00 97.94           C  
ATOM   1118  CB  THR A 140     -13.696 -13.892  18.004  1.00 97.94           C  
ATOM   1119  O   THR A 140     -12.098 -11.665  16.931  1.00 97.94           O  
ATOM   1120  CG2 THR A 140     -14.440 -13.058  19.041  1.00 97.94           C  
ATOM   1121  OG1 THR A 140     -14.233 -15.220  18.000  1.00 97.94           O  
ATOM   1122  N   THR A 141     -14.098 -10.888  16.171  1.00 96.95           N  
ATOM   1123  CA  THR A 141     -13.637  -9.518  15.975  1.00 96.95           C  
ATOM   1124  C   THR A 141     -14.716  -8.520  16.384  1.00 96.95           C  
ATOM   1125  CB  THR A 141     -13.232  -9.269  14.511  1.00 96.95           C  
ATOM   1126  O   THR A 141     -15.726  -8.900  16.980  1.00 96.95           O  
ATOM   1127  CG2 THR A 141     -14.450  -9.281  13.593  1.00 96.95           C  
ATOM   1128  OG1 THR A 141     -12.584  -7.995  14.410  1.00 96.95           O  
ATOM   1129  N   ILE A 142     -14.465  -7.164  16.071  1.00 95.23           N  
ATOM   1130  CA  ILE A 142     -15.377  -6.086  16.437  1.00 95.23           C  
ATOM   1131  C   ILE A 142     -16.437  -5.916  15.351  1.00 95.23           C  
ATOM   1132  CB  ILE A 142     -14.620  -4.757  16.659  1.00 95.23           C  
ATOM   1133  O   ILE A 142     -16.139  -6.030  14.160  1.00 95.23           O  
ATOM   1134  CG1 ILE A 142     -13.658  -4.883  17.846  1.00 95.23           C  
ATOM   1135  CG2 ILE A 142     -15.605  -3.604  16.872  1.00 95.23           C  
ATOM   1136  CD1 ILE A 142     -14.344  -5.198  19.169  1.00 95.23           C  
ATOM   1137  N   ASN A 143     -17.673  -5.740  15.800  1.00 94.81           N  
ATOM   1138  CA  ASN A 143     -18.775  -5.418  14.899  1.00 94.81           C  
ATOM   1139  C   ASN A 143     -18.692  -3.977  14.404  1.00 94.81           C  
ATOM   1140  CB  ASN A 143     -20.120  -5.668  15.584  1.00 94.81           C  
ATOM   1141  O   ASN A 143     -19.126  -3.053  15.094  1.00 94.81           O  
ATOM   1142  CG  ASN A 143     -21.292  -5.554  14.630  1.00 94.81           C  
ATOM   1143  ND2 ASN A 143     -22.429  -6.120  15.017  1.00 94.81           N  
ATOM   1144  OD1 ASN A 143     -21.176  -4.963  13.553  1.00 94.81           O  
ATOM   1145  N   LEU A 144     -18.081  -3.736  13.207  1.00 94.41           N  
ATOM   1146  CA  LEU A 144     -17.795  -2.405  12.683  1.00 94.41           C  
ATOM   1147  C   LEU A 144     -19.086  -1.644  12.396  1.00 94.41           C  
ATOM   1148  CB  LEU A 144     -16.952  -2.500  11.409  1.00 94.41           C  
ATOM   1149  O   LEU A 144     -19.122  -0.415  12.493  1.00 94.41           O  
ATOM   1150  CG  LEU A 144     -15.519  -3.007  11.580  1.00 94.41           C  
ATOM   1151  CD1 LEU A 144     -14.808  -3.054  10.232  1.00 94.41           C  
ATOM   1152  CD2 LEU A 144     -14.754  -2.128  12.564  1.00 94.41           C  
ATOM   1153  N   VAL A 145     -20.157  -2.408  12.015  1.00 93.15           N  
ATOM   1154  CA  VAL A 145     -21.450  -1.787  11.745  1.00 93.15           C  
ATOM   1155  C   VAL A 145     -22.000  -1.160  13.024  1.00 93.15           C  
ATOM   1156  CB  VAL A 145     -22.460  -2.805  11.172  1.00 93.15           C  
ATOM   1157  O   VAL A 145     -22.497  -0.032  13.006  1.00 93.15           O  
ATOM   1158  CG1 VAL A 145     -23.860  -2.197  11.105  1.00 93.15           C  
ATOM   1159  CG2 VAL A 145     -22.014  -3.280   9.791  1.00 93.15           C  
ATOM   1160  N   MET A 146     -21.798  -1.916  14.099  1.00 91.80           N  
ATOM   1161  CA  MET A 146     -22.252  -1.399  15.387  1.00 91.80           C  
ATOM   1162  C   MET A 146     -21.504  -0.122  15.755  1.00 91.80           C  
ATOM   1163  CB  MET A 146     -22.065  -2.448  16.484  1.00 91.80           C  
ATOM   1164  O   MET A 146     -22.107   0.839  16.236  1.00 91.80           O  
ATOM   1165  CG  MET A 146     -22.640  -2.037  17.830  1.00 91.80           C  
ATOM   1166  SD  MET A 146     -22.316  -3.279  19.142  1.00 91.80           S  
ATOM   1167  CE  MET A 146     -23.471  -4.584  18.639  1.00 91.80           C  
ATOM   1168  N   VAL A 147     -20.247  -0.051  15.516  1.00 92.30           N  
ATOM   1169  CA  VAL A 147     -19.445   1.143  15.762  1.00 92.30           C  
ATOM   1170  C   VAL A 147     -19.959   2.297  14.905  1.00 92.30           C  
ATOM   1171  CB  VAL A 147     -17.948   0.890  15.475  1.00 92.30           C  
ATOM   1172  O   VAL A 147     -20.093   3.424  15.386  1.00 92.30           O  
ATOM   1173  CG1 VAL A 147     -17.136   2.167  15.681  1.00 92.30           C  
ATOM   1174  CG2 VAL A 147     -17.417  -0.234  16.362  1.00 92.30           C  
ATOM   1175  N   GLY A 148     -20.214   2.011  13.735  1.00 91.22           N  
ATOM   1176  CA  GLY A 148     -20.759   3.019  12.839  1.00 91.22           C  
ATOM   1177  C   GLY A 148     -22.091   3.574  13.305  1.00 91.22           C  
ATOM   1178  O   GLY A 148     -22.309   4.787  13.273  1.00 91.22           O  
ATOM   1179  N   VAL A 149     -22.980   2.676  13.664  1.00 88.73           N  
ATOM   1180  CA  VAL A 149     -24.297   3.093  14.133  1.00 88.73           C  
ATOM   1181  C   VAL A 149     -24.151   3.966  15.378  1.00 88.73           C  
ATOM   1182  CB  VAL A 149     -25.202   1.878  14.437  1.00 88.73           C  
ATOM   1183  O   VAL A 149     -24.856   4.966  15.529  1.00 88.73           O  
ATOM   1184  CG1 VAL A 149     -26.492   2.324  15.124  1.00 88.73           C  
ATOM   1185  CG2 VAL A 149     -25.514   1.111  13.154  1.00 88.73           C  
ATOM   1186  N   GLU A 150     -23.225   3.636  16.245  1.00 87.65           N  
ATOM   1187  CA  GLU A 150     -22.951   4.444  17.429  1.00 87.65           C  
ATOM   1188  C   GLU A 150     -22.494   5.848  17.046  1.00 87.65           C  
ATOM   1189  CB  GLU A 150     -21.894   3.769  18.308  1.00 87.65           C  
ATOM   1190  O   GLU A 150     -22.899   6.831  17.670  1.00 87.65           O  
ATOM   1191  CG  GLU A 150     -21.577   4.533  19.585  1.00 87.65           C  
ATOM   1192  CD  GLU A 150     -22.713   4.509  20.596  1.00 87.65           C  
ATOM   1193  OE1 GLU A 150     -22.614   5.200  21.636  1.00 87.65           O  
ATOM   1194  OE2 GLU A 150     -23.708   3.793  20.347  1.00 87.65           O  
ATOM   1195  N   ILE A 151     -21.727   5.951  16.111  1.00 86.25           N  
ATOM   1196  CA  ILE A 151     -21.242   7.241  15.633  1.00 86.25           C  
ATOM   1197  C   ILE A 151     -22.398   8.035  15.030  1.00 86.25           C  
ATOM   1198  CB  ILE A 151     -20.110   7.070  14.596  1.00 86.25           C  
ATOM   1199  O   ILE A 151     -22.500   9.247  15.235  1.00 86.25           O  
ATOM   1200  CG1 ILE A 151     -18.856   6.493  15.264  1.00 86.25           C  
ATOM   1201  CG2 ILE A 151     -19.800   8.403  13.909  1.00 86.25           C  
ATOM   1202  CD1 ILE A 151     -17.746   6.130  14.287  1.00 86.25           C  
ATOM   1203  N   MET A 152     -23.184   7.356  14.323  1.00 81.80           N  
ATOM   1204  CA  MET A 152     -24.357   7.986  13.723  1.00 81.80           C  
ATOM   1205  C   MET A 152     -25.239   8.623  14.792  1.00 81.80           C  
ATOM   1206  CB  MET A 152     -25.164   6.965  12.920  1.00 81.80           C  
ATOM   1207  O   MET A 152     -25.815   9.690  14.572  1.00 81.80           O  
ATOM   1208  CG  MET A 152     -24.557   6.630  11.567  1.00 81.80           C  
ATOM   1209  SD  MET A 152     -25.595   5.468  10.598  1.00 81.80           S  
ATOM   1210  CE  MET A 152     -24.519   5.199   9.162  1.00 81.80           C  
ATOM   1211  N   LEU A 153     -25.353   7.933  15.987  1.00 82.08           N  
ATOM   1212  CA  LEU A 153     -26.183   8.418  17.085  1.00 82.08           C  
ATOM   1213  C   LEU A 153     -25.729   9.802  17.538  1.00 82.08           C  
ATOM   1214  CB  LEU A 153     -26.136   7.442  18.264  1.00 82.08           C  
ATOM   1215  O   LEU A 153     -26.555  10.638  17.914  1.00 82.08           O  
ATOM   1216  CG  LEU A 153     -26.865   6.111  18.071  1.00 82.08           C  
ATOM   1217  CD1 LEU A 153     -26.609   5.190  19.259  1.00 82.08           C  
ATOM   1218  CD2 LEU A 153     -28.360   6.343  17.880  1.00 82.08           C  
ATOM   1219  N   ASN A 154     -24.492  10.067  17.429  1.00 77.46           N  
ATOM   1220  CA  ASN A 154     -23.945  11.328  17.916  1.00 77.46           C  
ATOM   1221  C   ASN A 154     -24.119  12.448  16.894  1.00 77.46           C  
ATOM   1222  CB  ASN A 154     -22.467  11.168  18.280  1.00 77.46           C  
ATOM   1223  O   ASN A 154     -24.004  13.627  17.232  1.00 77.46           O  
ATOM   1224  CG  ASN A 154     -22.258  10.287  19.496  1.00 77.46           C  
ATOM   1225  ND2 ASN A 154     -21.079   9.684  19.596  1.00 77.46           N  
ATOM   1226  OD1 ASN A 154     -23.148  10.149  20.339  1.00 77.46           O  
ATOM   1227  N   ASN A 155     -24.613  12.105  15.736  1.00 74.47           N  
ATOM   1228  CA  ASN A 155     -24.650  13.096  14.666  1.00 74.47           C  
ATOM   1229  C   ASN A 155     -26.076  13.348  14.185  1.00 74.47           C  
ATOM   1230  CB  ASN A 155     -23.765  12.659  13.497  1.00 74.47           C  
ATOM   1231  O   ASN A 155     -26.290  14.086  13.221  1.00 74.47           O  
ATOM   1232  CG  ASN A 155     -22.286  12.756  13.816  1.00 74.47           C  
ATOM   1233  ND2 ASN A 155     -21.482  11.927  13.160  1.00 74.47           N  
ATOM   1234  OD1 ASN A 155     -21.870  13.568  14.646  1.00 74.47           O  
ATOM   1235  N   VAL A 156     -27.102  12.745  14.786  1.00 73.18           N  
ATOM   1236  CA  VAL A 156     -28.485  12.904  14.348  1.00 73.18           C  
ATOM   1237  C   VAL A 156     -28.976  14.309  14.686  1.00 73.18           C  
ATOM   1238  CB  VAL A 156     -29.410  11.846  14.991  1.00 73.18           C  
ATOM   1239  O   VAL A 156     -28.893  14.742  15.838  1.00 73.18           O  
ATOM   1240  CG1 VAL A 156     -30.868  12.108  14.622  1.00 73.18           C  
ATOM   1241  CG2 VAL A 156     -28.991  10.441  14.563  1.00 73.18           C  
ATOM   1242  N   LYS A 157     -29.208  15.264  13.697  1.00 69.34           N  
ATOM   1243  CA  LYS A 157     -29.646  16.648  13.855  1.00 69.34           C  
ATOM   1244  C   LYS A 157     -31.092  16.822  13.399  1.00 69.34           C  
ATOM   1245  CB  LYS A 157     -28.733  17.593  13.074  1.00 69.34           C  
ATOM   1246  O   LYS A 157     -31.590  17.946  13.312  1.00 69.34           O  
ATOM   1247  CG  LYS A 157     -27.301  17.636  13.588  1.00 69.34           C  
ATOM   1248  CD  LYS A 157     -26.468  18.665  12.835  1.00 69.34           C  
ATOM   1249  CE  LYS A 157     -25.029  18.693  13.334  1.00 69.34           C  
ATOM   1250  NZ  LYS A 157     -24.210  19.707  12.605  1.00 69.34           N  
ATOM   1251  N   ALA A 158     -32.004  15.831  13.578  1.00 67.10           N  
ATOM   1252  CA  ALA A 158     -33.300  15.879  12.905  1.00 67.10           C  
ATOM   1253  C   ALA A 158     -34.407  16.276  13.877  1.00 67.10           C  
ATOM   1254  CB  ALA A 158     -33.617  14.529  12.265  1.00 67.10           C  
ATOM   1255  O   ALA A 158     -34.194  16.310  15.091  1.00 67.10           O  
ATOM   1256  N   LYS A 159     -35.554  16.875  13.354  1.00 72.95           N  
ATOM   1257  CA  LYS A 159     -36.800  17.214  14.035  1.00 72.95           C  
ATOM   1258  C   LYS A 159     -37.319  16.034  14.852  1.00 72.95           C  
ATOM   1259  CB  LYS A 159     -37.860  17.658  13.026  1.00 72.95           C  
ATOM   1260  O   LYS A 159     -37.806  16.213  15.970  1.00 72.95           O  
ATOM   1261  CG  LYS A 159     -39.056  18.359  13.653  1.00 72.95           C  
ATOM   1262  CD  LYS A 159     -40.014  18.886  12.592  1.00 72.95           C  
ATOM   1263  CE  LYS A 159     -41.264  19.492  13.217  1.00 72.95           C  
ATOM   1264  NZ  LYS A 159     -42.192  20.037  12.182  1.00 72.95           N  
ATOM   1265  N   TRP A 160     -37.077  14.797  14.434  1.00 73.11           N  
ATOM   1266  CA  TRP A 160     -37.480  13.561  15.096  1.00 73.11           C  
ATOM   1267  C   TRP A 160     -36.282  12.874  15.743  1.00 73.11           C  
ATOM   1268  CB  TRP A 160     -38.153  12.611  14.101  1.00 73.11           C  
ATOM   1269  O   TRP A 160     -36.248  11.646  15.855  1.00 73.11           O  
ATOM   1270  CG  TRP A 160     -39.391  13.171  13.467  1.00 73.11           C  
ATOM   1271  CD1 TRP A 160     -39.472  13.869  12.294  1.00 73.11           C  
ATOM   1272  CD2 TRP A 160     -40.725  13.084  13.975  1.00 73.11           C  
ATOM   1273  CE2 TRP A 160     -41.566  13.751  13.057  1.00 73.11           C  
ATOM   1274  CE3 TRP A 160     -41.293  12.504  15.118  1.00 73.11           C  
ATOM   1275  NE1 TRP A 160     -40.778  14.221  12.042  1.00 73.11           N  
ATOM   1276  CH2 TRP A 160     -43.475  13.279  14.374  1.00 73.11           C  
ATOM   1277  CZ2 TRP A 160     -42.947  13.855  13.248  1.00 73.11           C  
ATOM   1278  CZ3 TRP A 160     -42.666  12.608  15.306  1.00 73.11           C  
ATOM   1279  N   ALA A 161     -35.334  13.584  16.223  1.00 80.97           N  
ATOM   1280  CA  ALA A 161     -34.072  13.058  16.738  1.00 80.97           C  
ATOM   1281  C   ALA A 161     -34.312  12.086  17.889  1.00 80.97           C  
ATOM   1282  CB  ALA A 161     -33.165  14.200  17.189  1.00 80.97           C  
ATOM   1283  O   ALA A 161     -33.687  11.025  17.955  1.00 80.97           O  
ATOM   1284  N   GLU A 162     -35.340  12.408  18.707  1.00 82.10           N  
ATOM   1285  CA  GLU A 162     -35.560  11.580  19.889  1.00 82.10           C  
ATOM   1286  C   GLU A 162     -36.096  10.204  19.507  1.00 82.10           C  
ATOM   1287  CB  GLU A 162     -36.524  12.270  20.858  1.00 82.10           C  
ATOM   1288  O   GLU A 162     -35.664   9.189  20.058  1.00 82.10           O  
ATOM   1289  CG  GLU A 162     -35.919  13.465  21.580  1.00 82.10           C  
ATOM   1290  CD  GLU A 162     -36.861  14.092  22.596  1.00 82.10           C  
ATOM   1291  OE1 GLU A 162     -36.452  15.047  23.295  1.00 82.10           O  
ATOM   1292  OE2 GLU A 162     -38.017  13.624  22.694  1.00 82.10           O  
ATOM   1293  N   THR A 163     -37.062  10.175  18.587  1.00 80.22           N  
ATOM   1294  CA  THR A 163     -37.624   8.919  18.105  1.00 80.22           C  
ATOM   1295  C   THR A 163     -36.553   8.074  17.421  1.00 80.22           C  
ATOM   1296  CB  THR A 163     -38.788   9.166  17.127  1.00 80.22           C  
ATOM   1297  O   THR A 163     -36.427   6.879  17.697  1.00 80.22           O  
ATOM   1298  CG2 THR A 163     -39.426   7.853  16.688  1.00 80.22           C  
ATOM   1299  OG1 THR A 163     -39.780   9.976  17.770  1.00 80.22           O  
ATOM   1300  N   ILE A 164     -35.772   8.729  16.578  1.00 81.51           N  
ATOM   1301  CA  ILE A 164     -34.707   8.046  15.853  1.00 81.51           C  
ATOM   1302  C   ILE A 164     -33.675   7.506  16.841  1.00 81.51           C  
ATOM   1303  CB  ILE A 164     -34.029   8.984  14.829  1.00 81.51           C  
ATOM   1304  O   ILE A 164     -33.296   6.334  16.773  1.00 81.51           O  
ATOM   1305  CG1 ILE A 164     -35.024   9.390  13.736  1.00 81.51           C  
ATOM   1306  CG2 ILE A 164     -32.791   8.317  14.223  1.00 81.51           C  
ATOM   1307  CD1 ILE A 164     -34.507  10.472  12.799  1.00 81.51           C  
ATOM   1308  N   LEU A 165     -33.316   8.357  17.749  1.00 84.40           N  
ATOM   1309  CA  LEU A 165     -32.312   7.985  18.740  1.00 84.40           C  
ATOM   1310  C   LEU A 165     -32.806   6.833  19.608  1.00 84.40           C  
ATOM   1311  CB  LEU A 165     -31.955   9.186  19.619  1.00 84.40           C  
ATOM   1312  O   LEU A 165     -32.058   5.892  19.884  1.00 84.40           O  
ATOM   1313  CG  LEU A 165     -31.101  10.274  18.967  1.00 84.40           C  
ATOM   1314  CD1 LEU A 165     -31.007  11.492  19.880  1.00 84.40           C  
ATOM   1315  CD2 LEU A 165     -29.711   9.738  18.638  1.00 84.40           C  
ATOM   1316  N   GLY A 166     -34.072   6.925  19.980  1.00 85.80           N  
ATOM   1317  CA  GLY A 166     -34.663   5.860  20.776  1.00 85.80           C  
ATOM   1318  C   GLY A 166     -34.640   4.512  20.080  1.00 85.80           C  
ATOM   1319  O   GLY A 166     -34.291   3.499  20.690  1.00 85.80           O  
ATOM   1320  N   TYR A 167     -34.973   4.523  18.883  1.00 84.37           N  
ATOM   1321  CA  TYR A 167     -34.980   3.281  18.118  1.00 84.37           C  
ATOM   1322  C   TYR A 167     -33.568   2.730  17.959  1.00 84.37           C  
ATOM   1323  CB  TYR A 167     -35.612   3.501  16.740  1.00 84.37           C  
ATOM   1324  O   TYR A 167     -33.326   1.546  18.205  1.00 84.37           O  
ATOM   1325  CG  TYR A 167     -35.612   2.270  15.868  1.00 84.37           C  
ATOM   1326  CD1 TYR A 167     -34.737   2.155  14.790  1.00 84.37           C  
ATOM   1327  CD2 TYR A 167     -36.487   1.218  16.119  1.00 84.37           C  
ATOM   1328  CE1 TYR A 167     -34.735   1.023  13.982  1.00 84.37           C  
ATOM   1329  CE2 TYR A 167     -36.494   0.081  15.318  1.00 84.37           C  
ATOM   1330  OH  TYR A 167     -35.617  -1.131  13.457  1.00 84.37           O  
ATOM   1331  CZ  TYR A 167     -35.615  -0.007  14.254  1.00 84.37           C  
ATOM   1332  N   LEU A 168     -32.608   3.557  17.539  1.00 84.77           N  
ATOM   1333  CA  LEU A 168     -31.235   3.120  17.311  1.00 84.77           C  
ATOM   1334  C   LEU A 168     -30.611   2.592  18.598  1.00 84.77           C  
ATOM   1335  CB  LEU A 168     -30.392   4.271  16.756  1.00 84.77           C  
ATOM   1336  O   LEU A 168     -29.903   1.583  18.581  1.00 84.77           O  
ATOM   1337  CG  LEU A 168     -30.688   4.696  15.317  1.00 84.77           C  
ATOM   1338  CD1 LEU A 168     -29.819   5.887  14.926  1.00 84.77           C  
ATOM   1339  CD2 LEU A 168     -30.469   3.531  14.359  1.00 84.77           C  
ATOM   1340  N   VAL A 169     -30.879   3.275  19.673  1.00 86.31           N  
ATOM   1341  CA  VAL A 169     -30.362   2.852  20.970  1.00 86.31           C  
ATOM   1342  C   VAL A 169     -30.922   1.476  21.325  1.00 86.31           C  
ATOM   1343  CB  VAL A 169     -30.709   3.870  22.079  1.00 86.31           C  
ATOM   1344  O   VAL A 169     -30.192   0.609  21.811  1.00 86.31           O  
ATOM   1345  CG1 VAL A 169     -30.412   3.287  23.460  1.00 86.31           C  
ATOM   1346  CG2 VAL A 169     -29.936   5.171  21.868  1.00 86.31           C  
ATOM   1347  N   SER A 170     -32.224   1.325  21.085  1.00 86.73           N  
ATOM   1348  CA  SER A 170     -32.849   0.033  21.348  1.00 86.73           C  
ATOM   1349  C   SER A 170     -32.236  -1.064  20.485  1.00 86.73           C  
ATOM   1350  CB  SER A 170     -34.356   0.106  21.099  1.00 86.73           C  
ATOM   1351  O   SER A 170     -31.993  -2.175  20.963  1.00 86.73           O  
ATOM   1352  OG  SER A 170     -34.936  -1.187  21.135  1.00 86.73           O  
ATOM   1353  N   LEU A 171     -31.923  -0.762  19.261  1.00 84.66           N  
ATOM   1354  CA  LEU A 171     -31.352  -1.735  18.336  1.00 84.66           C  
ATOM   1355  C   LEU A 171     -29.956  -2.156  18.784  1.00 84.66           C  
ATOM   1356  CB  LEU A 171     -31.293  -1.158  16.920  1.00 84.66           C  
ATOM   1357  O   LEU A 171     -29.650  -3.349  18.838  1.00 84.66           O  
ATOM   1358  CG  LEU A 171     -32.612  -1.128  16.145  1.00 84.66           C  
ATOM   1359  CD1 LEU A 171     -32.406  -0.494  14.773  1.00 84.66           C  
ATOM   1360  CD2 LEU A 171     -33.184  -2.535  16.009  1.00 84.66           C  
ATOM   1361  N   ILE A 172     -29.164  -1.163  19.089  1.00 84.78           N  
ATOM   1362  CA  ILE A 172     -27.772  -1.477  19.395  1.00 84.78           C  
ATOM   1363  C   ILE A 172     -27.670  -2.047  20.808  1.00 84.78           C  
ATOM   1364  CB  ILE A 172     -26.868  -0.232  19.253  1.00 84.78           C  
ATOM   1365  O   ILE A 172     -26.708  -2.746  21.134  1.00 84.78           O  
ATOM   1366  CG1 ILE A 172     -27.382   0.906  20.143  1.00 84.78           C  
ATOM   1367  CG2 ILE A 172     -26.787   0.212  17.789  1.00 84.78           C  
ATOM   1368  CD1 ILE A 172     -26.435   2.094  20.237  1.00 84.78           C  
ATOM   1369  N   GLY A 173     -28.571  -1.700  21.678  1.00 81.60           N  
ATOM   1370  CA  GLY A 173     -28.587  -2.232  23.032  1.00 81.60           C  
ATOM   1371  C   GLY A 173     -28.726  -3.742  23.077  1.00 81.60           C  
ATOM   1372  O   GLY A 173     -28.261  -4.385  24.021  1.00 81.60           O  
ATOM   1373  N   HIS A 174     -29.256  -4.362  22.073  1.00 78.99           N  
ATOM   1374  CA  HIS A 174     -29.489  -5.802  22.042  1.00 78.99           C  
ATOM   1375  C   HIS A 174     -28.383  -6.523  21.279  1.00 78.99           C  
ATOM   1376  CB  HIS A 174     -30.848  -6.112  21.414  1.00 78.99           C  
ATOM   1377  O   HIS A 174     -28.363  -7.754  21.222  1.00 78.99           O  
ATOM   1378  CG  HIS A 174     -32.007  -5.597  22.207  1.00 78.99           C  
ATOM   1379  CD2 HIS A 174     -32.945  -4.667  21.910  1.00 78.99           C  
ATOM   1380  ND1 HIS A 174     -32.299  -6.048  23.476  1.00 78.99           N  
ATOM   1381  CE1 HIS A 174     -33.370  -5.416  23.926  1.00 78.99           C  
ATOM   1382  NE2 HIS A 174     -33.781  -4.573  22.995  1.00 78.99           N  
ATOM   1383  N   GLU A 175     -27.502  -5.774  20.697  1.00 84.57           N  
ATOM   1384  CA  GLU A 175     -26.449  -6.376  19.884  1.00 84.57           C  
ATOM   1385  C   GLU A 175     -25.118  -6.391  20.629  1.00 84.57           C  
ATOM   1386  CB  GLU A 175     -26.301  -5.627  18.557  1.00 84.57           C  
ATOM   1387  O   GLU A 175     -24.878  -5.554  21.501  1.00 84.57           O  
ATOM   1388  CG  GLU A 175     -27.514  -5.746  17.645  1.00 84.57           C  
ATOM   1389  CD  GLU A 175     -27.677  -7.132  17.041  1.00 84.57           C  
ATOM   1390  OE1 GLU A 175     -28.793  -7.468  16.585  1.00 84.57           O  
ATOM   1391  OE2 GLU A 175     -26.680  -7.888  17.024  1.00 84.57           O  
ATOM   1392  N   GLU A 176     -24.323  -7.408  20.343  1.00 89.44           N  
ATOM   1393  CA  GLU A 176     -22.993  -7.505  20.936  1.00 89.44           C  
ATOM   1394  C   GLU A 176     -21.956  -6.773  20.088  1.00 89.44           C  
ATOM   1395  CB  GLU A 176     -22.588  -8.971  21.112  1.00 89.44           C  
ATOM   1396  O   GLU A 176     -22.010  -6.818  18.857  1.00 89.44           O  
ATOM   1397  CG  GLU A 176     -23.437  -9.725  22.125  1.00 89.44           C  
ATOM   1398  CD  GLU A 176     -22.979 -11.159  22.342  1.00 89.44           C  
ATOM   1399  OE1 GLU A 176     -23.520 -11.839  23.243  1.00 89.44           O  
ATOM   1400  OE2 GLU A 176     -22.071 -11.605  21.606  1.00 89.44           O  
ATOM   1401  N   ILE A 177     -21.014  -6.016  20.767  1.00 92.31           N  
ATOM   1402  CA  ILE A 177     -19.972  -5.263  20.078  1.00 92.31           C  
ATOM   1403  C   ILE A 177     -18.963  -6.227  19.456  1.00 92.31           C  
ATOM   1404  CB  ILE A 177     -19.257  -4.282  21.033  1.00 92.31           C  
ATOM   1405  O   ILE A 177     -18.326  -5.905  18.451  1.00 92.31           O  
ATOM   1406  CG1 ILE A 177     -18.195  -3.477  20.276  1.00 92.31           C  
ATOM   1407  CG2 ILE A 177     -18.636  -5.034  22.214  1.00 92.31           C  
ATOM   1408  CD1 ILE A 177     -18.752  -2.639  19.133  1.00 92.31           C  
ATOM   1409  N   ILE A 178     -18.852  -7.430  20.053  1.00 94.86           N  
ATOM   1410  CA  ILE A 178     -17.977  -8.468  19.521  1.00 94.86           C  
ATOM   1411  C   ILE A 178     -18.792  -9.454  18.687  1.00 94.86           C  
ATOM   1412  CB  ILE A 178     -17.231  -9.212  20.652  1.00 94.86           C  
ATOM   1413  O   ILE A 178     -19.867  -9.890  19.106  1.00 94.86           O  
ATOM   1414  CG1 ILE A 178     -16.287  -8.255  21.389  1.00 94.86           C  
ATOM   1415  CG2 ILE A 178     -16.464 -10.414  20.093  1.00 94.86           C  
ATOM   1416  CD1 ILE A 178     -15.579  -8.880  22.583  1.00 94.86           C  
ATOM   1417  N   MET A 179     -18.326  -9.736  17.502  1.00 95.28           N  
ATOM   1418  CA  MET A 179     -18.992 -10.664  16.593  1.00 95.28           C  
ATOM   1419  C   MET A 179     -18.025 -11.739  16.108  1.00 95.28           C  
ATOM   1420  CB  MET A 179     -19.583  -9.915  15.397  1.00 95.28           C  
ATOM   1421  O   MET A 179     -16.808 -11.571  16.198  1.00 95.28           O  
ATOM   1422  CG  MET A 179     -18.537  -9.325  14.465  1.00 95.28           C  
ATOM   1423  SD  MET A 179     -19.280  -8.526  12.990  1.00 95.28           S  
ATOM   1424  CE  MET A 179     -17.777  -8.060  12.087  1.00 95.28           C  
ATOM   1425  N   THR A 180     -18.628 -12.884  15.710  1.00 96.92           N  
ATOM   1426  CA  THR A 180     -17.851 -13.942  15.076  1.00 96.92           C  
ATOM   1427  C   THR A 180     -18.364 -14.220  13.666  1.00 96.92           C  
ATOM   1428  CB  THR A 180     -17.892 -15.239  15.905  1.00 96.92           C  
ATOM   1429  O   THR A 180     -19.549 -14.503  13.476  1.00 96.92           O  
ATOM   1430  CG2 THR A 180     -17.068 -16.340  15.246  1.00 96.92           C  
ATOM   1431  OG1 THR A 180     -17.365 -14.981  17.212  1.00 96.92           O  
ATOM   1432  N   ARG A 181     -17.426 -14.105  12.720  1.00 96.23           N  
ATOM   1433  CA  ARG A 181     -17.760 -14.377  11.326  1.00 96.23           C  
ATOM   1434  C   ARG A 181     -16.601 -15.061  10.609  1.00 96.23           C  
ATOM   1435  CB  ARG A 181     -18.134 -13.083  10.600  1.00 96.23           C  
ATOM   1436  O   ARG A 181     -15.450 -14.958  11.039  1.00 96.23           O  
ATOM   1437  CG  ARG A 181     -19.361 -12.389  11.171  1.00 96.23           C  
ATOM   1438  CD  ARG A 181     -20.651 -13.046  10.699  1.00 96.23           C  
ATOM   1439  NE  ARG A 181     -21.825 -12.271  11.091  1.00 96.23           N  
ATOM   1440  NH1 ARG A 181     -23.340 -13.621   9.986  1.00 96.23           N  
ATOM   1441  NH2 ARG A 181     -24.069 -11.789  11.155  1.00 96.23           N  
ATOM   1442  CZ  ARG A 181     -23.075 -12.562  10.743  1.00 96.23           C  
ATOM   1443  N   SER A 182     -16.942 -15.746   9.513  1.00 96.45           N  
ATOM   1444  CA  SER A 182     -15.906 -16.385   8.709  1.00 96.45           C  
ATOM   1445  C   SER A 182     -15.062 -15.351   7.971  1.00 96.45           C  
ATOM   1446  CB  SER A 182     -16.528 -17.357   7.706  1.00 96.45           C  
ATOM   1447  O   SER A 182     -15.509 -14.224   7.747  1.00 96.45           O  
ATOM   1448  OG  SER A 182     -17.204 -16.655   6.677  1.00 96.45           O  
ATOM   1449  N   VAL A 183     -13.906 -15.699   7.612  1.00 95.72           N  
ATOM   1450  CA  VAL A 183     -12.993 -14.859   6.844  1.00 95.72           C  
ATOM   1451  C   VAL A 183     -13.677 -14.390   5.562  1.00 95.72           C  
ATOM   1452  CB  VAL A 183     -11.682 -15.604   6.507  1.00 95.72           C  
ATOM   1453  O   VAL A 183     -13.594 -13.214   5.200  1.00 95.72           O  
ATOM   1454  CG1 VAL A 183     -10.835 -14.792   5.529  1.00 95.72           C  
ATOM   1455  CG2 VAL A 183     -10.895 -15.901   7.782  1.00 95.72           C  
ATOM   1456  N   ARG A 184     -14.409 -15.260   4.889  1.00 95.12           N  
ATOM   1457  CA  ARG A 184     -15.125 -14.918   3.664  1.00 95.12           C  
ATOM   1458  C   ARG A 184     -16.133 -13.801   3.914  1.00 95.12           C  
ATOM   1459  CB  ARG A 184     -15.835 -16.148   3.094  1.00 95.12           C  
ATOM   1460  O   ARG A 184     -16.209 -12.843   3.142  1.00 95.12           O  
ATOM   1461  CG  ARG A 184     -16.619 -15.871   1.821  1.00 95.12           C  
ATOM   1462  CD  ARG A 184     -17.205 -17.147   1.232  1.00 95.12           C  
ATOM   1463  NE  ARG A 184     -17.867 -16.895  -0.045  1.00 95.12           N  
ATOM   1464  NH1 ARG A 184     -18.987 -18.915  -0.097  1.00 95.12           N  
ATOM   1465  NH2 ARG A 184     -19.246 -17.412  -1.808  1.00 95.12           N  
ATOM   1466  CZ  ARG A 184     -18.699 -17.741  -0.647  1.00 95.12           C  
ATOM   1467  N   GLU A 185     -16.820 -13.929   5.004  1.00 96.07           N  
ATOM   1468  CA  GLU A 185     -17.849 -12.942   5.318  1.00 96.07           C  
ATOM   1469  C   GLU A 185     -17.231 -11.591   5.666  1.00 96.07           C  
ATOM   1470  CB  GLU A 185     -18.729 -13.431   6.472  1.00 96.07           C  
ATOM   1471  O   GLU A 185     -17.713 -10.549   5.219  1.00 96.07           O  
ATOM   1472  CG  GLU A 185     -19.680 -14.555   6.087  1.00 96.07           C  
ATOM   1473  CD  GLU A 185     -20.488 -15.085   7.261  1.00 96.07           C  
ATOM   1474  OE1 GLU A 185     -21.662 -15.473   7.064  1.00 96.07           O  
ATOM   1475  OE2 GLU A 185     -19.943 -15.112   8.387  1.00 96.07           O  
ATOM   1476  N   ILE A 186     -16.148 -11.613   6.427  1.00 95.81           N  
ATOM   1477  CA  ILE A 186     -15.490 -10.387   6.866  1.00 95.81           C  
ATOM   1478  C   ILE A 186     -14.889  -9.665   5.662  1.00 95.81           C  
ATOM   1479  CB  ILE A 186     -14.396 -10.678   7.918  1.00 95.81           C  
ATOM   1480  O   ILE A 186     -15.115  -8.467   5.472  1.00 95.81           O  
ATOM   1481  CG1 ILE A 186     -15.028 -11.183   9.220  1.00 95.81           C  
ATOM   1482  CG2 ILE A 186     -13.545  -9.431   8.170  1.00 95.81           C  
ATOM   1483  CD1 ILE A 186     -14.021 -11.707  10.234  1.00 95.81           C  
ATOM   1484  N   LEU A 187     -14.198 -10.371   4.738  1.00 95.57           N  
ATOM   1485  CA  LEU A 187     -13.451  -9.755   3.647  1.00 95.57           C  
ATOM   1486  C   LEU A 187     -14.364  -9.457   2.463  1.00 95.57           C  
ATOM   1487  CB  LEU A 187     -12.301 -10.664   3.204  1.00 95.57           C  
ATOM   1488  O   LEU A 187     -14.298  -8.372   1.880  1.00 95.57           O  
ATOM   1489  CG  LEU A 187     -11.170 -10.866   4.213  1.00 95.57           C  
ATOM   1490  CD1 LEU A 187     -10.128 -11.830   3.655  1.00 95.57           C  
ATOM   1491  CD2 LEU A 187     -10.530  -9.530   4.575  1.00 95.57           C  
ATOM   1492  N   TRP A 188     -15.250 -10.337   2.162  1.00 95.09           N  
ATOM   1493  CA  TRP A 188     -15.939 -10.234   0.879  1.00 95.09           C  
ATOM   1494  C   TRP A 188     -17.420  -9.932   1.079  1.00 95.09           C  
ATOM   1495  CB  TRP A 188     -15.772 -11.525   0.073  1.00 95.09           C  
ATOM   1496  O   TRP A 188     -18.152  -9.715   0.111  1.00 95.09           O  
ATOM   1497  CG  TRP A 188     -14.344 -11.927  -0.145  1.00 95.09           C  
ATOM   1498  CD1 TRP A 188     -13.699 -13.003   0.398  1.00 95.09           C  
ATOM   1499  CD2 TRP A 188     -13.384 -11.253  -0.964  1.00 95.09           C  
ATOM   1500  CE2 TRP A 188     -12.174 -11.977  -0.871  1.00 95.09           C  
ATOM   1501  CE3 TRP A 188     -13.428 -10.107  -1.769  1.00 95.09           C  
ATOM   1502  NE1 TRP A 188     -12.393 -13.039  -0.035  1.00 95.09           N  
ATOM   1503  CH2 TRP A 188     -11.089 -10.466  -2.334  1.00 95.09           C  
ATOM   1504  CZ2 TRP A 188     -11.018 -11.591  -1.554  1.00 95.09           C  
ATOM   1505  CZ3 TRP A 188     -12.277  -9.724  -2.447  1.00 95.09           C  
ATOM   1506  N   GLY A 189     -17.833  -9.962   2.303  1.00 94.96           N  
ATOM   1507  CA  GLY A 189     -19.118  -9.320   2.530  1.00 94.96           C  
ATOM   1508  C   GLY A 189     -20.175 -10.272   3.056  1.00 94.96           C  
ATOM   1509  O   GLY A 189     -20.026 -11.491   2.956  1.00 94.96           O  
ATOM   1510  N   TYR A 190     -21.140  -9.811   3.704  1.00 95.91           N  
ATOM   1511  CA  TYR A 190     -22.350 -10.425   4.239  1.00 95.91           C  
ATOM   1512  C   TYR A 190     -23.452  -9.389   4.422  1.00 95.91           C  
ATOM   1513  CB  TYR A 190     -22.057 -11.117   5.574  1.00 95.91           C  
ATOM   1514  O   TYR A 190     -23.193  -8.184   4.382  1.00 95.91           O  
ATOM   1515  CG  TYR A 190     -21.698 -10.162   6.687  1.00 95.91           C  
ATOM   1516  CD1 TYR A 190     -20.421  -9.611   6.774  1.00 95.91           C  
ATOM   1517  CD2 TYR A 190     -22.634  -9.809   7.653  1.00 95.91           C  
ATOM   1518  CE1 TYR A 190     -20.085  -8.732   7.798  1.00 95.91           C  
ATOM   1519  CE2 TYR A 190     -22.309  -8.931   8.682  1.00 95.91           C  
ATOM   1520  OH  TYR A 190     -20.708  -7.528   9.762  1.00 95.91           O  
ATOM   1521  CZ  TYR A 190     -21.035  -8.398   8.746  1.00 95.91           C  
ATOM   1522  N   HIS A 191     -24.684  -9.844   4.464  1.00 95.76           N  
ATOM   1523  CA  HIS A 191     -25.809  -8.985   4.816  1.00 95.76           C  
ATOM   1524  C   HIS A 191     -25.936  -8.835   6.328  1.00 95.76           C  
ATOM   1525  CB  HIS A 191     -27.109  -9.540   4.232  1.00 95.76           C  
ATOM   1526  O   HIS A 191     -26.168  -9.818   7.036  1.00 95.76           O  
ATOM   1527  CG  HIS A 191     -27.180  -9.458   2.740  1.00 95.76           C  
ATOM   1528  CD2 HIS A 191     -27.004 -10.404   1.788  1.00 95.76           C  
ATOM   1529  ND1 HIS A 191     -27.461  -8.285   2.072  1.00 95.76           N  
ATOM   1530  CE1 HIS A 191     -27.455  -8.515   0.770  1.00 95.76           C  
ATOM   1531  NE2 HIS A 191     -27.180  -9.793   0.571  1.00 95.76           N  
ATOM   1532  N   ASP A 192     -25.722  -7.551   6.741  1.00 94.68           N  
ATOM   1533  CA  ASP A 192     -25.694  -7.288   8.176  1.00 94.68           C  
ATOM   1534  C   ASP A 192     -27.108  -7.165   8.740  1.00 94.68           C  
ATOM   1535  CB  ASP A 192     -24.896  -6.016   8.474  1.00 94.68           C  
ATOM   1536  O   ASP A 192     -27.916  -6.382   8.237  1.00 94.68           O  
ATOM   1537  CG  ASP A 192     -24.718  -5.762   9.960  1.00 94.68           C  
ATOM   1538  OD1 ASP A 192     -25.515  -5.001  10.549  1.00 94.68           O  
ATOM   1539  OD2 ASP A 192     -23.769  -6.326  10.547  1.00 94.68           O  
ATOM   1540  N   PRO A 193     -27.401  -7.945   9.804  1.00 92.32           N  
ATOM   1541  CA  PRO A 193     -28.743  -7.944  10.391  1.00 92.32           C  
ATOM   1542  C   PRO A 193     -29.152  -6.573  10.925  1.00 92.32           C  
ATOM   1543  CB  PRO A 193     -28.631  -8.963  11.528  1.00 92.32           C  
ATOM   1544  O   PRO A 193     -30.307  -6.167  10.773  1.00 92.32           O  
ATOM   1545  CG  PRO A 193     -27.519  -9.873  11.117  1.00 92.32           C  
ATOM   1546  CD  PRO A 193     -26.505  -9.072  10.352  1.00 92.32           C  
ATOM   1547  N   LEU A 194     -28.151  -5.833  11.537  1.00 91.10           N  
ATOM   1548  CA  LEU A 194     -28.446  -4.513  12.082  1.00 91.10           C  
ATOM   1549  C   LEU A 194     -28.758  -3.521  10.966  1.00 91.10           C  
ATOM   1550  CB  LEU A 194     -27.270  -4.003  12.920  1.00 91.10           C  
ATOM   1551  O   LEU A 194     -29.735  -2.774  11.049  1.00 91.10           O  
ATOM   1552  CG  LEU A 194     -27.460  -2.648  13.602  1.00 91.10           C  
ATOM   1553  CD1 LEU A 194     -28.616  -2.712  14.595  1.00 91.10           C  
ATOM   1554  CD2 LEU A 194     -26.174  -2.214  14.298  1.00 91.10           C  
ATOM   1555  N   LEU A 195     -28.093  -3.529   9.966  1.00 91.92           N  
ATOM   1556  CA  LEU A 195     -28.338  -2.638   8.837  1.00 91.92           C  
ATOM   1557  C   LEU A 195     -29.639  -3.002   8.129  1.00 91.92           C  
ATOM   1558  CB  LEU A 195     -27.171  -2.694   7.847  1.00 91.92           C  
ATOM   1559  O   LEU A 195     -30.355  -2.122   7.646  1.00 91.92           O  
ATOM   1560  CG  LEU A 195     -25.895  -1.961   8.262  1.00 91.92           C  
ATOM   1561  CD1 LEU A 195     -24.807  -2.154   7.211  1.00 91.92           C  
ATOM   1562  CD2 LEU A 195     -26.176  -0.478   8.482  1.00 91.92           C  
ATOM   1563  N   CYS A 196     -29.912  -4.336   8.068  1.00 92.54           N  
ATOM   1564  CA  CYS A 196     -31.169  -4.785   7.481  1.00 92.54           C  
ATOM   1565  C   CYS A 196     -32.361  -4.208   8.236  1.00 92.54           C  
ATOM   1566  CB  CYS A 196     -31.245  -6.312   7.480  1.00 92.54           C  
ATOM   1567  O   CYS A 196     -33.321  -3.739   7.623  1.00 92.54           O  
ATOM   1568  SG  CYS A 196     -32.694  -6.968   6.624  1.00 92.54           S  
ATOM   1569  N   LYS A 197     -32.278  -4.169   9.530  1.00 90.87           N  
ATOM   1570  CA  LYS A 197     -33.348  -3.626  10.362  1.00 90.87           C  
ATOM   1571  C   LYS A 197     -33.497  -2.121  10.153  1.00 90.87           C  
ATOM   1572  CB  LYS A 197     -33.086  -3.926  11.838  1.00 90.87           C  
ATOM   1573  O   LYS A 197     -34.615  -1.611  10.050  1.00 90.87           O  
ATOM   1574  CG  LYS A 197     -33.278  -5.388  12.216  1.00 90.87           C  
ATOM   1575  CD  LYS A 197     -32.965  -5.631  13.687  1.00 90.87           C  
ATOM   1576  CE  LYS A 197     -33.098  -7.104  14.051  1.00 90.87           C  
ATOM   1577  NZ  LYS A 197     -32.693  -7.363  15.465  1.00 90.87           N  
ATOM   1578  N   ILE A 198     -32.351  -1.434  10.025  1.00 89.34           N  
ATOM   1579  CA  ILE A 198     -32.376   0.015   9.856  1.00 89.34           C  
ATOM   1580  C   ILE A 198     -32.894   0.363   8.463  1.00 89.34           C  
ATOM   1581  CB  ILE A 198     -30.979   0.635  10.079  1.00 89.34           C  
ATOM   1582  O   ILE A 198     -33.745   1.244   8.311  1.00 89.34           O  
ATOM   1583  CG1 ILE A 198     -30.521   0.413  11.525  1.00 89.34           C  
ATOM   1584  CG2 ILE A 198     -30.988   2.126   9.730  1.00 89.34           C  
ATOM   1585  CD1 ILE A 198     -29.084   0.840  11.792  1.00 89.34           C  
ATOM   1586  N   LYS A 199     -32.394  -0.306   7.519  1.00 90.10           N  
ATOM   1587  CA  LYS A 199     -32.749  -0.050   6.125  1.00 90.10           C  
ATOM   1588  C   LYS A 199     -34.250  -0.207   5.903  1.00 90.10           C  
ATOM   1589  CB  LYS A 199     -31.980  -0.989   5.195  1.00 90.10           C  
ATOM   1590  O   LYS A 199     -34.862   0.584   5.182  1.00 90.10           O  
ATOM   1591  CG  LYS A 199     -32.292  -0.789   3.719  1.00 90.10           C  
ATOM   1592  CD  LYS A 199     -31.543  -1.791   2.849  1.00 90.10           C  
ATOM   1593  CE  LYS A 199     -31.991  -1.715   1.395  1.00 90.10           C  
ATOM   1594  NZ  LYS A 199     -31.353  -2.778   0.563  1.00 90.10           N  
ATOM   1595  N   ASN A 200     -34.872  -1.153   6.533  1.00 89.61           N  
ATOM   1596  CA  ASN A 200     -36.269  -1.499   6.288  1.00 89.61           C  
ATOM   1597  C   ASN A 200     -37.200  -0.805   7.277  1.00 89.61           C  
ATOM   1598  CB  ASN A 200     -36.465  -3.015   6.348  1.00 89.61           C  
ATOM   1599  O   ASN A 200     -38.410  -1.037   7.264  1.00 89.61           O  
ATOM   1600  CG  ASN A 200     -35.802  -3.736   5.190  1.00 89.61           C  
ATOM   1601  ND2 ASN A 200     -35.346  -4.959   5.436  1.00 89.61           N  
ATOM   1602  OD1 ASN A 200     -35.700  -3.198   4.085  1.00 89.61           O  
ATOM   1603  N   ASN A 201     -36.693   0.086   7.961  1.00 88.21           N  
ATOM   1604  CA  ASN A 201     -37.481   0.840   8.930  1.00 88.21           C  
ATOM   1605  C   ASN A 201     -37.706   2.279   8.472  1.00 88.21           C  
ATOM   1606  CB  ASN A 201     -36.807   0.820  10.303  1.00 88.21           C  
ATOM   1607  O   ASN A 201     -37.009   2.766   7.580  1.00 88.21           O  
ATOM   1608  CG  ASN A 201     -37.748   1.220  11.422  1.00 88.21           C  
ATOM   1609  ND2 ASN A 201     -38.214   0.238  12.185  1.00 88.21           N  
ATOM   1610  OD1 ASN A 201     -38.053   2.402  11.600  1.00 88.21           O  
ATOM   1611  N   PHE A 202     -38.742   2.962   9.089  1.00 83.56           N  
ATOM   1612  CA  PHE A 202     -39.098   4.329   8.726  1.00 83.56           C  
ATOM   1613  C   PHE A 202     -37.921   5.272   8.944  1.00 83.56           C  
ATOM   1614  CB  PHE A 202     -40.308   4.803   9.537  1.00 83.56           C  
ATOM   1615  O   PHE A 202     -37.815   6.304   8.279  1.00 83.56           O  
ATOM   1616  CG  PHE A 202     -39.970   5.230  10.939  1.00 83.56           C  
ATOM   1617  CD1 PHE A 202     -40.027   4.323  11.990  1.00 83.56           C  
ATOM   1618  CD2 PHE A 202     -39.593   6.540  11.207  1.00 83.56           C  
ATOM   1619  CE1 PHE A 202     -39.714   4.716  13.289  1.00 83.56           C  
ATOM   1620  CE2 PHE A 202     -39.279   6.940  12.503  1.00 83.56           C  
ATOM   1621  CZ  PHE A 202     -39.341   6.027  13.543  1.00 83.56           C  
ATOM   1622  N   ILE A 203     -36.965   4.896   9.765  1.00 81.33           N  
ATOM   1623  CA  ILE A 203     -35.851   5.766  10.123  1.00 81.33           C  
ATOM   1624  C   ILE A 203     -34.930   5.947   8.919  1.00 81.33           C  
ATOM   1625  CB  ILE A 203     -35.058   5.204  11.324  1.00 81.33           C  
ATOM   1626  O   ILE A 203     -34.173   6.919   8.848  1.00 81.33           O  
ATOM   1627  CG1 ILE A 203     -35.758   3.965  11.894  1.00 81.33           C  
ATOM   1628  CG2 ILE A 203     -34.879   6.276  12.403  1.00 81.33           C  
ATOM   1629  CD1 ILE A 203     -34.903   3.161  12.864  1.00 81.33           C  
ATOM   1630  N   ASN A 204     -34.907   5.013   7.999  1.00 84.50           N  
ATOM   1631  CA  ASN A 204     -34.031   5.096   6.835  1.00 84.50           C  
ATOM   1632  C   ASN A 204     -34.347   6.320   5.981  1.00 84.50           C  
ATOM   1633  CB  ASN A 204     -34.132   3.821   5.995  1.00 84.50           C  
ATOM   1634  O   ASN A 204     -33.521   6.750   5.175  1.00 84.50           O  
ATOM   1635  CG  ASN A 204     -33.005   3.694   4.989  1.00 84.50           C  
ATOM   1636  ND2 ASN A 204     -33.312   3.141   3.821  1.00 84.50           N  
ATOM   1637  OD1 ASN A 204     -31.868   4.089   5.259  1.00 84.50           O  
ATOM   1638  N   ASN A 205     -35.507   6.893   6.155  1.00 81.39           N  
ATOM   1639  CA  ASN A 205     -35.855   8.132   5.468  1.00 81.39           C  
ATOM   1640  C   ASN A 205     -34.988   9.297   5.939  1.00 81.39           C  
ATOM   1641  CB  ASN A 205     -37.336   8.459   5.667  1.00 81.39           C  
ATOM   1642  O   ASN A 205     -34.822  10.284   5.220  1.00 81.39           O  
ATOM   1643  CG  ASN A 205     -38.250   7.494   4.938  1.00 81.39           C  
ATOM   1644  ND2 ASN A 205     -39.493   7.396   5.393  1.00 81.39           N  
ATOM   1645  OD1 ASN A 205     -37.842   6.842   3.973  1.00 81.39           O  
ATOM   1646  N   PHE A 206     -34.280   8.969   6.971  1.00 77.82           N  
ATOM   1647  CA  PHE A 206     -33.525  10.065   7.565  1.00 77.82           C  
ATOM   1648  C   PHE A 206     -32.031   9.766   7.548  1.00 77.82           C  
ATOM   1649  CB  PHE A 206     -33.992  10.326   9.000  1.00 77.82           C  
ATOM   1650  O   PHE A 206     -31.209  10.682   7.474  1.00 77.82           O  
ATOM   1651  CG  PHE A 206     -35.449  10.686   9.109  1.00 77.82           C  
ATOM   1652  CD1 PHE A 206     -35.882  11.977   8.833  1.00 77.82           C  
ATOM   1653  CD2 PHE A 206     -36.386   9.733   9.487  1.00 77.82           C  
ATOM   1654  CE1 PHE A 206     -37.230  12.314   8.933  1.00 77.82           C  
ATOM   1655  CE2 PHE A 206     -37.735  10.062   9.588  1.00 77.82           C  
ATOM   1656  CZ  PHE A 206     -38.154  11.354   9.312  1.00 77.82           C  
ATOM   1657  N   VAL A 207     -31.629   8.517   7.645  1.00 80.12           N  
ATOM   1658  CA  VAL A 207     -30.217   8.166   7.761  1.00 80.12           C  
ATOM   1659  C   VAL A 207     -29.671   7.759   6.395  1.00 80.12           C  
ATOM   1660  CB  VAL A 207     -29.998   7.029   8.784  1.00 80.12           C  
ATOM   1661  O   VAL A 207     -28.467   7.855   6.147  1.00 80.12           O  
ATOM   1662  CG1 VAL A 207     -28.509   6.726   8.943  1.00 80.12           C  
ATOM   1663  CG2 VAL A 207     -30.620   7.395  10.130  1.00 80.12           C  
ATOM   1664  N   ASP A 208     -30.616   7.390   5.383  1.00 82.84           N  
ATOM   1665  CA  ASP A 208     -30.294   7.072   3.995  1.00 82.84           C  
ATOM   1666  C   ASP A 208     -29.330   5.891   3.912  1.00 82.84           C  
ATOM   1667  CB  ASP A 208     -29.694   8.291   3.290  1.00 82.84           C  
ATOM   1668  O   ASP A 208     -28.289   5.977   3.257  1.00 82.84           O  
ATOM   1669  CG  ASP A 208     -29.725   8.176   1.776  1.00 82.84           C  
ATOM   1670  OD1 ASP A 208     -30.456   7.312   1.245  1.00 82.84           O  
ATOM   1671  OD2 ASP A 208     -29.009   8.953   1.109  1.00 82.84           O  
ATOM   1672  N   ILE A 209     -29.524   4.869   4.559  1.00 86.89           N  
ATOM   1673  CA  ILE A 209     -28.771   3.629   4.406  1.00 86.89           C  
ATOM   1674  C   ILE A 209     -29.214   2.911   3.133  1.00 86.89           C  
ATOM   1675  CB  ILE A 209     -28.949   2.705   5.632  1.00 86.89           C  
ATOM   1676  O   ILE A 209     -30.349   2.438   3.042  1.00 86.89           O  
ATOM   1677  CG1 ILE A 209     -28.475   3.412   6.906  1.00 86.89           C  
ATOM   1678  CG2 ILE A 209     -28.200   1.385   5.426  1.00 86.89           C  
ATOM   1679  CD1 ILE A 209     -26.979   3.695   6.937  1.00 86.89           C  
ATOM   1680  N   SER A 210     -28.400   2.812   2.091  1.00 86.48           N  
ATOM   1681  CA  SER A 210     -28.770   2.318   0.768  1.00 86.48           C  
ATOM   1682  C   SER A 210     -28.577   0.808   0.668  1.00 86.48           C  
ATOM   1683  CB  SER A 210     -27.948   3.018  -0.315  1.00 86.48           C  
ATOM   1684  O   SER A 210     -29.194   0.153  -0.174  1.00 86.48           O  
ATOM   1685  OG  SER A 210     -26.562   2.801  -0.115  1.00 86.48           O  
ATOM   1686  N   THR A 211     -27.668   0.255   1.476  1.00 90.38           N  
ATOM   1687  CA  THR A 211     -27.409  -1.177   1.375  1.00 90.38           C  
ATOM   1688  C   THR A 211     -27.189  -1.786   2.757  1.00 90.38           C  
ATOM   1689  CB  THR A 211     -26.186  -1.463   0.485  1.00 90.38           C  
ATOM   1690  O   THR A 211     -26.731  -1.103   3.676  1.00 90.38           O  
ATOM   1691  CG2 THR A 211     -24.936  -0.782   1.033  1.00 90.38           C  
ATOM   1692  OG1 THR A 211     -25.961  -2.877   0.431  1.00 90.38           O  
ATOM   1693  N   ASP A 212     -27.610  -3.058   2.923  1.00 93.26           N  
ATOM   1694  CA  ASP A 212     -27.316  -3.797   4.147  1.00 93.26           C  
ATOM   1695  C   ASP A 212     -26.133  -4.742   3.946  1.00 93.26           C  
ATOM   1696  CB  ASP A 212     -28.545  -4.583   4.608  1.00 93.26           C  
ATOM   1697  O   ASP A 212     -25.810  -5.537   4.832  1.00 93.26           O  
ATOM   1698  CG  ASP A 212     -29.027  -5.589   3.578  1.00 93.26           C  
ATOM   1699  OD1 ASP A 212     -28.477  -5.623   2.455  1.00 93.26           O  
ATOM   1700  OD2 ASP A 212     -29.966  -6.352   3.890  1.00 93.26           O  
ATOM   1701  N   PHE A 213     -25.541  -4.768   2.792  1.00 93.74           N  
ATOM   1702  CA  PHE A 213     -24.384  -5.588   2.450  1.00 93.74           C  
ATOM   1703  C   PHE A 213     -23.087  -4.853   2.765  1.00 93.74           C  
ATOM   1704  CB  PHE A 213     -24.420  -5.979   0.969  1.00 93.74           C  
ATOM   1705  O   PHE A 213     -22.873  -3.733   2.296  1.00 93.74           O  
ATOM   1706  CG  PHE A 213     -23.344  -6.953   0.572  1.00 93.74           C  
ATOM   1707  CD1 PHE A 213     -22.219  -6.523  -0.121  1.00 93.74           C  
ATOM   1708  CD2 PHE A 213     -23.458  -8.300   0.891  1.00 93.74           C  
ATOM   1709  CE1 PHE A 213     -21.221  -7.422  -0.489  1.00 93.74           C  
ATOM   1710  CE2 PHE A 213     -22.465  -9.204   0.526  1.00 93.74           C  
ATOM   1711  CZ  PHE A 213     -21.347  -8.764  -0.165  1.00 93.74           C  
ATOM   1712  N   ILE A 214     -22.256  -5.466   3.601  1.00 93.10           N  
ATOM   1713  CA  ILE A 214     -20.992  -4.859   4.002  1.00 93.10           C  
ATOM   1714  C   ILE A 214     -19.832  -5.761   3.588  1.00 93.10           C  
ATOM   1715  CB  ILE A 214     -20.949  -4.596   5.524  1.00 93.10           C  
ATOM   1716  O   ILE A 214     -19.949  -6.988   3.621  1.00 93.10           O  
ATOM   1717  CG1 ILE A 214     -22.214  -3.856   5.975  1.00 93.10           C  
ATOM   1718  CG2 ILE A 214     -19.691  -3.809   5.901  1.00 93.10           C  
ATOM   1719  CD1 ILE A 214     -22.192  -2.361   5.687  1.00 93.10           C  
ATOM   1720  N   GLN A 215     -18.829  -5.074   3.187  1.00 92.83           N  
ATOM   1721  CA  GLN A 215     -17.610  -5.780   2.806  1.00 92.83           C  
ATOM   1722  C   GLN A 215     -16.376  -4.914   3.043  1.00 92.83           C  
ATOM   1723  CB  GLN A 215     -17.675  -6.212   1.341  1.00 92.83           C  
ATOM   1724  O   GLN A 215     -16.459  -3.685   3.012  1.00 92.83           O  
ATOM   1725  CG  GLN A 215     -17.721  -5.050   0.358  1.00 92.83           C  
ATOM   1726  CD  GLN A 215     -17.853  -5.504  -1.083  1.00 92.83           C  
ATOM   1727  NE2 GLN A 215     -17.532  -4.615  -2.017  1.00 92.83           N  
ATOM   1728  OE1 GLN A 215     -18.239  -6.645  -1.355  1.00 92.83           O  
ATOM   1729  N   LEU A 216     -15.181  -5.579   3.323  1.00 92.40           N  
ATOM   1730  CA  LEU A 216     -13.935  -4.840   3.493  1.00 92.40           C  
ATOM   1731  C   LEU A 216     -13.164  -4.766   2.179  1.00 92.40           C  
ATOM   1732  CB  LEU A 216     -13.066  -5.493   4.571  1.00 92.40           C  
ATOM   1733  O   LEU A 216     -12.368  -3.846   1.972  1.00 92.40           O  
ATOM   1734  CG  LEU A 216     -13.599  -5.425   6.003  1.00 92.40           C  
ATOM   1735  CD1 LEU A 216     -12.601  -6.054   6.970  1.00 92.40           C  
ATOM   1736  CD2 LEU A 216     -13.895  -3.982   6.396  1.00 92.40           C  
ATOM   1737  N   GLN A 217     -13.447  -5.792   1.368  1.00 92.18           N  
ATOM   1738  CA  GLN A 217     -12.807  -5.869   0.059  1.00 92.18           C  
ATOM   1739  C   GLN A 217     -13.843  -6.033  -1.050  1.00 92.18           C  
ATOM   1740  CB  GLN A 217     -11.806  -7.024   0.016  1.00 92.18           C  
ATOM   1741  O   GLN A 217     -14.980  -6.433  -0.791  1.00 92.18           O  
ATOM   1742  CG  GLN A 217     -10.671  -6.891   1.023  1.00 92.18           C  
ATOM   1743  CD  GLN A 217      -9.797  -5.678   0.766  1.00 92.18           C  
ATOM   1744  NE2 GLN A 217      -9.554  -4.890   1.808  1.00 92.18           N  
ATOM   1745  OE1 GLN A 217      -9.343  -5.451  -0.360  1.00 92.18           O  
ATOM   1746  N   SER A 218     -13.439  -5.644  -2.229  1.00 88.98           N  
ATOM   1747  CA  SER A 218     -14.291  -5.830  -3.399  1.00 88.98           C  
ATOM   1748  C   SER A 218     -13.634  -6.753  -4.420  1.00 88.98           C  
ATOM   1749  CB  SER A 218     -14.610  -4.483  -4.049  1.00 88.98           C  
ATOM   1750  O   SER A 218     -12.406  -6.844  -4.484  1.00 88.98           O  
ATOM   1751  OG  SER A 218     -13.421  -3.817  -4.438  1.00 88.98           O  
ATOM   1752  N   ASN A 219     -14.499  -7.603  -5.039  1.00 87.60           N  
ATOM   1753  CA  ASN A 219     -14.052  -8.520  -6.082  1.00 87.60           C  
ATOM   1754  C   ASN A 219     -14.655  -8.164  -7.438  1.00 87.60           C  
ATOM   1755  CB  ASN A 219     -14.397  -9.964  -5.711  1.00 87.60           C  
ATOM   1756  O   ASN A 219     -15.757  -8.604  -7.767  1.00 87.60           O  
ATOM   1757  CG  ASN A 219     -13.625 -10.978  -6.532  1.00 87.60           C  
ATOM   1758  ND2 ASN A 219     -13.956 -12.253  -6.364  1.00 87.60           N  
ATOM   1759  OD1 ASN A 219     -12.737 -10.619  -7.310  1.00 87.60           O  
ATOM   1760  N   GLY A 220     -13.922  -7.267  -8.085  1.00 84.32           N  
ATOM   1761  CA  GLY A 220     -14.453  -6.738  -9.331  1.00 84.32           C  
ATOM   1762  C   GLY A 220     -15.220  -5.442  -9.151  1.00 84.32           C  
ATOM   1763  O   GLY A 220     -15.330  -4.930  -8.035  1.00 84.32           O  
ATOM   1764  N   THR A 221     -15.315  -4.727 -10.236  1.00 75.90           N  
ATOM   1765  CA  THR A 221     -16.066  -3.477 -10.187  1.00 75.90           C  
ATOM   1766  C   THR A 221     -17.335  -3.574 -11.028  1.00 75.90           C  
ATOM   1767  CB  THR A 221     -15.211  -2.293 -10.677  1.00 75.90           C  
ATOM   1768  O   THR A 221     -17.344  -4.225 -12.075  1.00 75.90           O  
ATOM   1769  CG2 THR A 221     -14.020  -2.056  -9.755  1.00 75.90           C  
ATOM   1770  OG1 THR A 221     -14.731  -2.572 -11.998  1.00 75.90           O  
ATOM   1771  N   ASP A 222     -18.527  -3.090 -10.432  1.00 73.63           N  
ATOM   1772  CA  ASP A 222     -19.770  -3.026 -11.195  1.00 73.63           C  
ATOM   1773  C   ASP A 222     -19.714  -1.916 -12.243  1.00 73.63           C  
ATOM   1774  CB  ASP A 222     -20.962  -2.808 -10.262  1.00 73.63           C  
ATOM   1775  O   ASP A 222     -20.159  -2.104 -13.377  1.00 73.63           O  
ATOM   1776  CG  ASP A 222     -21.265  -4.018  -9.395  1.00 73.63           C  
ATOM   1777  OD1 ASP A 222     -20.950  -5.156  -9.805  1.00 73.63           O  
ATOM   1778  OD2 ASP A 222     -21.827  -3.832  -8.295  1.00 73.63           O  
ATOM   1779  N   GLN A 223     -19.015  -0.790 -11.859  1.00 82.86           N  
ATOM   1780  CA  GLN A 223     -18.916   0.384 -12.720  1.00 82.86           C  
ATOM   1781  C   GLN A 223     -17.466   0.659 -13.110  1.00 82.86           C  
ATOM   1782  CB  GLN A 223     -19.515   1.610 -12.029  1.00 82.86           C  
ATOM   1783  O   GLN A 223     -16.620   0.899 -12.245  1.00 82.86           O  
ATOM   1784  CG  GLN A 223     -21.035   1.579 -11.932  1.00 82.86           C  
ATOM   1785  CD  GLN A 223     -21.604   2.805 -11.243  1.00 82.86           C  
ATOM   1786  NE2 GLN A 223     -22.928   2.901 -11.203  1.00 82.86           N  
ATOM   1787  OE1 GLN A 223     -20.859   3.658 -10.750  1.00 82.86           O  
ATOM   1788  N   LEU A 224     -17.194   0.524 -14.371  1.00 88.47           N  
ATOM   1789  CA  LEU A 224     -15.863   0.815 -14.893  1.00 88.47           C  
ATOM   1790  C   LEU A 224     -15.710   2.302 -15.193  1.00 88.47           C  
ATOM   1791  CB  LEU A 224     -15.594  -0.003 -16.159  1.00 88.47           C  
ATOM   1792  O   LEU A 224     -16.497   2.871 -15.953  1.00 88.47           O  
ATOM   1793  CG  LEU A 224     -15.483  -1.518 -15.977  1.00 88.47           C  
ATOM   1794  CD1 LEU A 224     -15.429  -2.212 -17.334  1.00 88.47           C  
ATOM   1795  CD2 LEU A 224     -14.255  -1.867 -15.143  1.00 88.47           C  
ATOM   1796  N   LEU A 225     -14.746   2.920 -14.479  1.00 94.09           N  
ATOM   1797  CA  LEU A 225     -14.474   4.339 -14.679  1.00 94.09           C  
ATOM   1798  C   LEU A 225     -13.095   4.547 -15.296  1.00 94.09           C  
ATOM   1799  CB  LEU A 225     -14.572   5.096 -13.353  1.00 94.09           C  
ATOM   1800  O   LEU A 225     -12.183   3.747 -15.072  1.00 94.09           O  
ATOM   1801  CG  LEU A 225     -15.945   5.108 -12.678  1.00 94.09           C  
ATOM   1802  CD1 LEU A 225     -15.829   5.629 -11.249  1.00 94.09           C  
ATOM   1803  CD2 LEU A 225     -16.928   5.952 -13.482  1.00 94.09           C  
ATOM   1804  N   PRO A 226     -13.012   5.556 -16.089  1.00 96.41           N  
ATOM   1805  CA  PRO A 226     -11.765   5.762 -16.829  1.00 96.41           C  
ATOM   1806  C   PRO A 226     -10.611   6.199 -15.930  1.00 96.41           C  
ATOM   1807  CB  PRO A 226     -12.126   6.863 -17.829  1.00 96.41           C  
ATOM   1808  O   PRO A 226     -10.813   6.977 -14.994  1.00 96.41           O  
ATOM   1809  CG  PRO A 226     -13.207   7.648 -17.159  1.00 96.41           C  
ATOM   1810  CD  PRO A 226     -14.037   6.708 -16.333  1.00 96.41           C  
ATOM   1811  N   THR A 227      -9.438   5.715 -16.248  1.00 96.55           N  
ATOM   1812  CA  THR A 227      -8.156   6.125 -15.687  1.00 96.55           C  
ATOM   1813  C   THR A 227      -7.195   6.556 -16.791  1.00 96.55           C  
ATOM   1814  CB  THR A 227      -7.518   4.991 -14.862  1.00 96.55           C  
ATOM   1815  O   THR A 227      -7.072   5.879 -17.814  1.00 96.55           O  
ATOM   1816  CG2 THR A 227      -6.153   5.404 -14.323  1.00 96.55           C  
ATOM   1817  OG1 THR A 227      -8.377   4.668 -13.762  1.00 96.55           O  
ATOM   1818  N   ILE A 228      -6.521   7.748 -16.554  1.00 97.30           N  
ATOM   1819  CA  ILE A 228      -5.605   8.294 -17.550  1.00 97.30           C  
ATOM   1820  C   ILE A 228      -4.198   8.380 -16.965  1.00 97.30           C  
ATOM   1821  CB  ILE A 228      -6.068   9.684 -18.042  1.00 97.30           C  
ATOM   1822  O   ILE A 228      -4.008   8.895 -15.860  1.00 97.30           O  
ATOM   1823  CG1 ILE A 228      -7.457   9.589 -18.682  1.00 97.30           C  
ATOM   1824  CG2 ILE A 228      -5.052  10.275 -19.023  1.00 97.30           C  
ATOM   1825  CD1 ILE A 228      -8.042  10.933 -19.094  1.00 97.30           C  
ATOM   1826  N   VAL A 229      -3.199   7.861 -17.727  1.00 96.96           N  
ATOM   1827  CA  VAL A 229      -1.804   7.958 -17.307  1.00 96.96           C  
ATOM   1828  C   VAL A 229      -0.957   8.508 -18.452  1.00 96.96           C  
ATOM   1829  CB  VAL A 229      -1.254   6.590 -16.847  1.00 96.96           C  
ATOM   1830  O   VAL A 229      -1.331   8.390 -19.622  1.00 96.96           O  
ATOM   1831  CG1 VAL A 229      -2.014   6.087 -15.620  1.00 96.96           C  
ATOM   1832  CG2 VAL A 229      -1.335   5.572 -17.983  1.00 96.96           C  
ATOM   1833  N   ALA A 230       0.119   9.105 -18.068  1.00 97.29           N  
ATOM   1834  CA  ALA A 230       1.083   9.583 -19.056  1.00 97.29           C  
ATOM   1835  C   ALA A 230       1.870   8.423 -19.660  1.00 97.29           C  
ATOM   1836  CB  ALA A 230       2.035  10.595 -18.424  1.00 97.29           C  
ATOM   1837  O   ALA A 230       2.286   7.508 -18.946  1.00 97.29           O  
ATOM   1838  N   THR A 231       2.141   8.490 -20.945  1.00 96.12           N  
ATOM   1839  CA  THR A 231       2.750   7.385 -21.677  1.00 96.12           C  
ATOM   1840  C   THR A 231       4.271   7.511 -21.679  1.00 96.12           C  
ATOM   1841  CB  THR A 231       2.235   7.324 -23.127  1.00 96.12           C  
ATOM   1842  O   THR A 231       4.979   6.532 -21.924  1.00 96.12           O  
ATOM   1843  CG2 THR A 231       0.717   7.185 -23.166  1.00 96.12           C  
ATOM   1844  OG1 THR A 231       2.612   8.524 -23.813  1.00 96.12           O  
ATOM   1845  N   GLY A 232       4.745   8.753 -21.419  1.00 94.96           N  
ATOM   1846  CA  GLY A 232       6.176   8.997 -21.515  1.00 94.96           C  
ATOM   1847  C   GLY A 232       6.593   9.577 -22.853  1.00 94.96           C  
ATOM   1848  O   GLY A 232       7.758   9.934 -23.045  1.00 94.96           O  
ATOM   1849  N   VAL A 233       5.636   9.602 -23.819  1.00 93.42           N  
ATOM   1850  CA  VAL A 233       5.891  10.257 -25.098  1.00 93.42           C  
ATOM   1851  C   VAL A 233       6.047  11.761 -24.885  1.00 93.42           C  
ATOM   1852  CB  VAL A 233       4.762   9.977 -26.114  1.00 93.42           C  
ATOM   1853  O   VAL A 233       5.201  12.396 -24.251  1.00 93.42           O  
ATOM   1854  CG1 VAL A 233       4.974  10.785 -27.393  1.00 93.42           C  
ATOM   1855  CG2 VAL A 233       4.686   8.484 -26.429  1.00 93.42           C  
ATOM   1856  N   GLY A 234       7.192  12.354 -25.315  1.00 91.07           N  
ATOM   1857  CA  GLY A 234       7.511  13.752 -25.076  1.00 91.07           C  
ATOM   1858  C   GLY A 234       8.348  13.969 -23.830  1.00 91.07           C  
ATOM   1859  O   GLY A 234       9.237  14.823 -23.814  1.00 91.07           O  
ATOM   1860  N   ASP A 235       7.983  13.248 -22.738  1.00 93.71           N  
ATOM   1861  CA  ASP A 235       8.689  13.354 -21.465  1.00 93.71           C  
ATOM   1862  C   ASP A 235       8.706  12.014 -20.733  1.00 93.71           C  
ATOM   1863  CB  ASP A 235       8.046  14.427 -20.583  1.00 93.71           C  
ATOM   1864  O   ASP A 235       7.716  11.630 -20.107  1.00 93.71           O  
ATOM   1865  CG  ASP A 235       8.765  14.615 -19.258  1.00 93.71           C  
ATOM   1866  OD1 ASP A 235       9.898  14.111 -19.103  1.00 93.71           O  
ATOM   1867  OD2 ASP A 235       8.191  15.269 -18.361  1.00 93.71           O  
ATOM   1868  N   LEU A 236       9.880  11.356 -20.753  1.00 92.02           N  
ATOM   1869  CA  LEU A 236       9.991  10.022 -20.173  1.00 92.02           C  
ATOM   1870  C   LEU A 236       9.859  10.077 -18.655  1.00 92.02           C  
ATOM   1871  CB  LEU A 236      11.326   9.379 -20.558  1.00 92.02           C  
ATOM   1872  O   LEU A 236       9.514   9.077 -18.021  1.00 92.02           O  
ATOM   1873  CG  LEU A 236      11.399   8.750 -21.950  1.00 92.02           C  
ATOM   1874  CD1 LEU A 236      12.825   8.304 -22.257  1.00 92.02           C  
ATOM   1875  CD2 LEU A 236      10.431   7.576 -22.058  1.00 92.02           C  
ATOM   1876  N   HIS A 237      10.127  11.232 -18.076  1.00 92.71           N  
ATOM   1877  CA  HIS A 237      10.018  11.373 -16.628  1.00 92.71           C  
ATOM   1878  C   HIS A 237       8.563  11.307 -16.176  1.00 92.71           C  
ATOM   1879  CB  HIS A 237      10.651  12.688 -16.169  1.00 92.71           C  
ATOM   1880  O   HIS A 237       8.283  11.017 -15.010  1.00 92.71           O  
ATOM   1881  CG  HIS A 237      12.141  12.630 -16.060  1.00 92.71           C  
ATOM   1882  CD2 HIS A 237      13.112  13.099 -16.879  1.00 92.71           C  
ATOM   1883  ND1 HIS A 237      12.787  12.027 -15.002  1.00 92.71           N  
ATOM   1884  CE1 HIS A 237      14.094  12.129 -15.177  1.00 92.71           C  
ATOM   1885  NE2 HIS A 237      14.317  12.775 -16.308  1.00 92.71           N  
ATOM   1886  N   SER A 238       7.607  11.488 -17.083  1.00 94.76           N  
ATOM   1887  CA  SER A 238       6.183  11.475 -16.766  1.00 94.76           C  
ATOM   1888  C   SER A 238       5.586  10.085 -16.960  1.00 94.76           C  
ATOM   1889  CB  SER A 238       5.431  12.486 -17.632  1.00 94.76           C  
ATOM   1890  O   SER A 238       4.384   9.888 -16.773  1.00 94.76           O  
ATOM   1891  OG  SER A 238       5.394  12.062 -18.984  1.00 94.76           O  
ATOM   1892  N   LEU A 239       6.429   9.226 -17.333  1.00 95.59           N  
ATOM   1893  CA  LEU A 239       5.973   7.883 -17.674  1.00 95.59           C  
ATOM   1894  C   LEU A 239       5.117   7.298 -16.556  1.00 95.59           C  
ATOM   1895  CB  LEU A 239       7.167   6.965 -17.952  1.00 95.59           C  
ATOM   1896  O   LEU A 239       5.526   7.295 -15.392  1.00 95.59           O  
ATOM   1897  CG  LEU A 239       6.839   5.511 -18.295  1.00 95.59           C  
ATOM   1898  CD1 LEU A 239       6.095   5.435 -19.623  1.00 95.59           C  
ATOM   1899  CD2 LEU A 239       8.112   4.673 -18.340  1.00 95.59           C  
ATOM   1900  N   ASN A 240       3.919   6.866 -16.841  1.00 95.32           N  
ATOM   1901  CA  ASN A 240       2.975   6.116 -16.019  1.00 95.32           C  
ATOM   1902  C   ASN A 240       2.432   6.964 -14.873  1.00 95.32           C  
ATOM   1903  CB  ASN A 240       3.631   4.845 -15.474  1.00 95.32           C  
ATOM   1904  O   ASN A 240       1.793   6.442 -13.957  1.00 95.32           O  
ATOM   1905  CG  ASN A 240       2.617   3.797 -15.059  1.00 95.32           C  
ATOM   1906  ND2 ASN A 240       2.976   2.982 -14.074  1.00 95.32           N  
ATOM   1907  OD1 ASN A 240       1.520   3.720 -15.619  1.00 95.32           O  
ATOM   1908  N   GLN A 241       2.625   8.209 -14.886  1.00 96.70           N  
ATOM   1909  CA  GLN A 241       2.067   9.096 -13.870  1.00 96.70           C  
ATOM   1910  C   GLN A 241       0.565   9.283 -14.069  1.00 96.70           C  
ATOM   1911  CB  GLN A 241       2.772  10.453 -13.895  1.00 96.70           C  
ATOM   1912  O   GLN A 241       0.104   9.491 -15.193  1.00 96.70           O  
ATOM   1913  CG  GLN A 241       4.228  10.397 -13.452  1.00 96.70           C  
ATOM   1914  CD  GLN A 241       4.781  11.760 -13.079  1.00 96.70           C  
ATOM   1915  NE2 GLN A 241       6.076  11.815 -12.788  1.00 96.70           N  
ATOM   1916  OE1 GLN A 241       4.050  12.755 -13.053  1.00 96.70           O  
ATOM   1917  N   TYR A 242      -0.119   9.259 -12.961  1.00 96.90           N  
ATOM   1918  CA  TYR A 242      -1.566   9.436 -13.011  1.00 96.90           C  
ATOM   1919  C   TYR A 242      -1.927  10.865 -13.398  1.00 96.90           C  
ATOM   1920  CB  TYR A 242      -2.198   9.085 -11.661  1.00 96.90           C  
ATOM   1921  O   TYR A 242      -1.409  11.822 -12.819  1.00 96.90           O  
ATOM   1922  CG  TYR A 242      -2.435   7.607 -11.467  1.00 96.90           C  
ATOM   1923  CD1 TYR A 242      -3.450   6.949 -12.157  1.00 96.90           C  
ATOM   1924  CD2 TYR A 242      -1.645   6.867 -10.594  1.00 96.90           C  
ATOM   1925  CE1 TYR A 242      -3.673   5.587 -11.981  1.00 96.90           C  
ATOM   1926  CE2 TYR A 242      -1.860   5.505 -10.409  1.00 96.90           C  
ATOM   1927  OH  TYR A 242      -3.091   3.527 -10.928  1.00 96.90           O  
ATOM   1928  CZ  TYR A 242      -2.874   4.875 -11.106  1.00 96.90           C  
ATOM   1929  N   LYS A 243      -2.788  10.966 -14.386  1.00 96.70           N  
ATOM   1930  CA  LYS A 243      -3.411  12.246 -14.710  1.00 96.70           C  
ATOM   1931  C   LYS A 243      -4.857  12.292 -14.227  1.00 96.70           C  
ATOM   1932  CB  LYS A 243      -3.353  12.506 -16.216  1.00 96.70           C  
ATOM   1933  O   LYS A 243      -5.362  13.356 -13.863  1.00 96.70           O  
ATOM   1934  CG  LYS A 243      -1.943  12.677 -16.761  1.00 96.70           C  
ATOM   1935  CD  LYS A 243      -1.214  13.825 -16.075  1.00 96.70           C  
ATOM   1936  CE  LYS A 243       0.219  13.956 -16.573  1.00 96.70           C  
ATOM   1937  NZ  LYS A 243       0.959  15.036 -15.853  1.00 96.70           N  
ATOM   1938  N   MET A 244      -5.409  11.061 -14.146  1.00 97.24           N  
ATOM   1939  CA  MET A 244      -6.775  10.842 -13.678  1.00 97.24           C  
ATOM   1940  C   MET A 244      -6.954   9.415 -13.170  1.00 97.24           C  
ATOM   1941  CB  MET A 244      -7.780  11.131 -14.794  1.00 97.24           C  
ATOM   1942  O   MET A 244      -6.401   8.475 -13.743  1.00 97.24           O  
ATOM   1943  CG  MET A 244      -9.231  11.009 -14.358  1.00 97.24           C  
ATOM   1944  SD  MET A 244     -10.405  11.520 -15.673  1.00 97.24           S  
ATOM   1945  CE  MET A 244     -10.141  10.185 -16.874  1.00 97.24           C  
ATOM   1946  N   TRP A 245      -7.615   9.299 -12.083  1.00 95.86           N  
ATOM   1947  CA  TRP A 245      -7.938   7.987 -11.532  1.00 95.86           C  
ATOM   1948  C   TRP A 245      -9.437   7.852 -11.289  1.00 95.86           C  
ATOM   1949  CB  TRP A 245      -7.173   7.748 -10.227  1.00 95.86           C  
ATOM   1950  O   TRP A 245     -10.019   8.621 -10.520  1.00 95.86           O  
ATOM   1951  CG  TRP A 245      -7.532   6.466  -9.536  1.00 95.86           C  
ATOM   1952  CD1 TRP A 245      -7.190   5.200  -9.921  1.00 95.86           C  
ATOM   1953  CD2 TRP A 245      -8.308   6.328  -8.342  1.00 95.86           C  
ATOM   1954  CE2 TRP A 245      -8.396   4.947  -8.059  1.00 95.86           C  
ATOM   1955  CE3 TRP A 245      -8.936   7.239  -7.482  1.00 95.86           C  
ATOM   1956  NE1 TRP A 245      -7.707   4.281  -9.036  1.00 95.86           N  
ATOM   1957  CH2 TRP A 245      -9.695   5.367  -6.125  1.00 95.86           C  
ATOM   1958  CZ2 TRP A 245      -9.089   4.455  -6.950  1.00 95.86           C  
ATOM   1959  CZ3 TRP A 245      -9.625   6.747  -6.379  1.00 95.86           C  
ATOM   1960  N   GLU A 246     -10.045   6.919 -11.978  1.00 93.94           N  
ATOM   1961  CA  GLU A 246     -11.464   6.598 -11.855  1.00 93.94           C  
ATOM   1962  C   GLU A 246     -12.324   7.855 -11.936  1.00 93.94           C  
ATOM   1963  CB  GLU A 246     -11.735   5.859 -10.541  1.00 93.94           C  
ATOM   1964  O   GLU A 246     -13.199   8.071 -11.095  1.00 93.94           O  
ATOM   1965  CG  GLU A 246     -11.123   4.467 -10.481  1.00 93.94           C  
ATOM   1966  CD  GLU A 246     -11.748   3.583  -9.413  1.00 93.94           C  
ATOM   1967  OE1 GLU A 246     -11.503   2.355  -9.422  1.00 93.94           O  
ATOM   1968  OE2 GLU A 246     -12.488   4.123  -8.561  1.00 93.94           O  
ATOM   1969  N   ASN A 247     -11.987   8.743 -12.971  1.00 95.16           N  
ATOM   1970  CA  ASN A 247     -12.723   9.947 -13.342  1.00 95.16           C  
ATOM   1971  C   ASN A 247     -12.478  11.081 -12.351  1.00 95.16           C  
ATOM   1972  CB  ASN A 247     -14.220   9.650 -13.449  1.00 95.16           C  
ATOM   1973  O   ASN A 247     -13.255  12.035 -12.287  1.00 95.16           O  
ATOM   1974  CG  ASN A 247     -14.953  10.652 -14.318  1.00 95.16           C  
ATOM   1975  ND2 ASN A 247     -16.239  10.842 -14.048  1.00 95.16           N  
ATOM   1976  OD1 ASN A 247     -14.370  11.249 -15.226  1.00 95.16           O  
ATOM   1977  N   LEU A 248     -11.439  10.816 -11.562  1.00 95.75           N  
ATOM   1978  CA  LEU A 248     -11.039  11.867 -10.633  1.00 95.75           C  
ATOM   1979  C   LEU A 248      -9.676  12.437 -11.011  1.00 95.75           C  
ATOM   1980  CB  LEU A 248     -11.002  11.331  -9.200  1.00 95.75           C  
ATOM   1981  O   LEU A 248      -8.724  11.685 -11.231  1.00 95.75           O  
ATOM   1982  CG  LEU A 248     -12.335  10.855  -8.619  1.00 95.75           C  
ATOM   1983  CD1 LEU A 248     -12.110  10.143  -7.289  1.00 95.75           C  
ATOM   1984  CD2 LEU A 248     -13.293  12.029  -8.447  1.00 95.75           C  
ATOM   1985  N   THR A 249      -9.593  13.767 -11.027  1.00 95.83           N  
ATOM   1986  CA  THR A 249      -8.304  14.398 -11.288  1.00 95.83           C  
ATOM   1987  C   THR A 249      -7.627  14.805  -9.982  1.00 95.83           C  
ATOM   1988  CB  THR A 249      -8.460  15.633 -12.195  1.00 95.83           C  
ATOM   1989  O   THR A 249      -6.433  15.109  -9.965  1.00 95.83           O  
ATOM   1990  CG2 THR A 249      -8.965  15.238 -13.579  1.00 95.83           C  
ATOM   1991  OG1 THR A 249      -9.394  16.541 -11.599  1.00 95.83           O  
ATOM   1992  N   SER A 250      -8.372  14.859  -8.962  1.00 95.88           N  
ATOM   1993  CA  SER A 250      -7.914  15.106  -7.599  1.00 95.88           C  
ATOM   1994  C   SER A 250      -8.843  14.458  -6.578  1.00 95.88           C  
ATOM   1995  CB  SER A 250      -7.816  16.608  -7.329  1.00 95.88           C  
ATOM   1996  O   SER A 250      -9.990  14.134  -6.892  1.00 95.88           O  
ATOM   1997  OG  SER A 250      -9.099  17.210  -7.360  1.00 95.88           O  
ATOM   1998  N   LEU A 251      -8.266  14.231  -5.407  1.00 95.63           N  
ATOM   1999  CA  LEU A 251      -9.090  13.698  -4.328  1.00 95.63           C  
ATOM   2000  C   LEU A 251      -9.892  14.809  -3.657  1.00 95.63           C  
ATOM   2001  CB  LEU A 251      -8.219  12.984  -3.291  1.00 95.63           C  
ATOM   2002  O   LEU A 251      -9.611  15.992  -3.860  1.00 95.63           O  
ATOM   2003  CG  LEU A 251      -7.331  11.854  -3.815  1.00 95.63           C  
ATOM   2004  CD1 LEU A 251      -6.356  11.402  -2.733  1.00 95.63           C  
ATOM   2005  CD2 LEU A 251      -8.182  10.685  -4.299  1.00 95.63           C  
ATOM   2006  N   SER A 252     -10.907  14.526  -2.882  1.00 91.86           N  
ATOM   2007  CA  SER A 252     -11.787  15.600  -2.432  1.00 91.86           C  
ATOM   2008  C   SER A 252     -11.793  15.709  -0.911  1.00 91.86           C  
ATOM   2009  CB  SER A 252     -13.211  15.376  -2.942  1.00 91.86           C  
ATOM   2010  O   SER A 252     -12.117  16.764  -0.361  1.00 91.86           O  
ATOM   2011  OG  SER A 252     -13.705  14.117  -2.516  1.00 91.86           O  
ATOM   2012  N   LYS A 253     -11.251  14.754  -0.193  1.00 94.99           N  
ATOM   2013  CA  LYS A 253     -11.579  14.719   1.229  1.00 94.99           C  
ATOM   2014  C   LYS A 253     -10.359  15.049   2.083  1.00 94.99           C  
ATOM   2015  CB  LYS A 253     -12.135  13.348   1.618  1.00 94.99           C  
ATOM   2016  O   LYS A 253     -10.496  15.500   3.223  1.00 94.99           O  
ATOM   2017  CG  LYS A 253     -13.495  13.036   1.010  1.00 94.99           C  
ATOM   2018  CD  LYS A 253     -14.088  11.760   1.592  1.00 94.99           C  
ATOM   2019  CE  LYS A 253     -15.487  11.496   1.053  1.00 94.99           C  
ATOM   2020  NZ  LYS A 253     -16.080  10.255   1.635  1.00 94.99           N  
ATOM   2021  N   TRP A 254      -9.128  14.941   1.548  1.00 96.41           N  
ATOM   2022  CA  TRP A 254      -7.954  15.307   2.333  1.00 96.41           C  
ATOM   2023  C   TRP A 254      -7.927  16.807   2.605  1.00 96.41           C  
ATOM   2024  CB  TRP A 254      -6.671  14.883   1.613  1.00 96.41           C  
ATOM   2025  O   TRP A 254      -8.634  17.576   1.948  1.00 96.41           O  
ATOM   2026  CG  TRP A 254      -6.502  13.398   1.495  1.00 96.41           C  
ATOM   2027  CD1 TRP A 254      -6.125  12.697   0.383  1.00 96.41           C  
ATOM   2028  CD2 TRP A 254      -6.710  12.429   2.527  1.00 96.41           C  
ATOM   2029  CE2 TRP A 254      -6.439  11.160   1.971  1.00 96.41           C  
ATOM   2030  CE3 TRP A 254      -7.098  12.512   3.871  1.00 96.41           C  
ATOM   2031  NE1 TRP A 254      -6.085  11.351   0.662  1.00 96.41           N  
ATOM   2032  CH2 TRP A 254      -6.927  10.090   4.025  1.00 96.41           C  
ATOM   2033  CZ2 TRP A 254      -6.545   9.981   2.713  1.00 96.41           C  
ATOM   2034  CZ3 TRP A 254      -7.203  11.338   4.608  1.00 96.41           C  
ATOM   2035  N   GLY A 255      -7.123  17.332   3.624  1.00 96.23           N  
ATOM   2036  CA  GLY A 255      -7.250  18.636   4.256  1.00 96.23           C  
ATOM   2037  C   GLY A 255      -6.622  19.755   3.448  1.00 96.23           C  
ATOM   2038  O   GLY A 255      -7.032  20.913   3.557  1.00 96.23           O  
ATOM   2039  N   THR A 256      -5.681  19.439   2.552  1.00 95.30           N  
ATOM   2040  CA  THR A 256      -5.008  20.466   1.763  1.00 95.30           C  
ATOM   2041  C   THR A 256      -5.047  20.119   0.278  1.00 95.30           C  
ATOM   2042  CB  THR A 256      -3.547  20.647   2.213  1.00 95.30           C  
ATOM   2043  O   THR A 256      -5.141  18.945  -0.089  1.00 95.30           O  
ATOM   2044  CG2 THR A 256      -3.463  20.944   3.706  1.00 95.30           C  
ATOM   2045  OG1 THR A 256      -2.814  19.448   1.934  1.00 95.30           O  
ATOM   2046  N   PRO A 257      -5.035  21.147  -0.565  1.00 95.30           N  
ATOM   2047  CA  PRO A 257      -4.997  20.892  -2.007  1.00 95.30           C  
ATOM   2048  C   PRO A 257      -3.830  19.996  -2.417  1.00 95.30           C  
ATOM   2049  CB  PRO A 257      -4.849  22.292  -2.609  1.00 95.30           C  
ATOM   2050  O   PRO A 257      -3.983  19.139  -3.291  1.00 95.30           O  
ATOM   2051  CG  PRO A 257      -5.493  23.205  -1.616  1.00 95.30           C  
ATOM   2052  CD  PRO A 257      -5.207  22.687  -0.236  1.00 95.30           C  
ATOM   2053  N   LYS A 258      -2.712  20.202  -1.834  1.00 94.13           N  
ATOM   2054  CA  LYS A 258      -1.552  19.368  -2.135  1.00 94.13           C  
ATOM   2055  C   LYS A 258      -1.825  17.905  -1.798  1.00 94.13           C  
ATOM   2056  CB  LYS A 258      -0.323  19.862  -1.370  1.00 94.13           C  
ATOM   2057  O   LYS A 258      -1.469  17.009  -2.567  1.00 94.13           O  
ATOM   2058  CG  LYS A 258       0.964  19.134  -1.730  1.00 94.13           C  
ATOM   2059  CD  LYS A 258       2.159  19.707  -0.980  1.00 94.13           C  
ATOM   2060  CE  LYS A 258       3.439  18.949  -1.303  1.00 94.13           C  
ATOM   2061  NZ  LYS A 258       4.616  19.514  -0.578  1.00 94.13           N  
ATOM   2062  N   ALA A 259      -2.441  17.555  -0.702  1.00 95.65           N  
ATOM   2063  CA  ALA A 259      -2.778  16.207  -0.254  1.00 95.65           C  
ATOM   2064  C   ALA A 259      -3.845  15.582  -1.148  1.00 95.65           C  
ATOM   2065  CB  ALA A 259      -3.253  16.232   1.197  1.00 95.65           C  
ATOM   2066  O   ALA A 259      -3.950  14.356  -1.236  1.00 95.65           O  
ATOM   2067  N   ARG A 260      -4.592  16.398  -1.887  1.00 96.49           N  
ATOM   2068  CA  ARG A 260      -5.690  15.935  -2.729  1.00 96.49           C  
ATOM   2069  C   ARG A 260      -5.215  15.670  -4.153  1.00 96.49           C  
ATOM   2070  CB  ARG A 260      -6.829  16.958  -2.738  1.00 96.49           C  
ATOM   2071  O   ARG A 260      -5.945  15.090  -4.959  1.00 96.49           O  
ATOM   2072  CG  ARG A 260      -7.565  17.072  -1.413  1.00 96.49           C  
ATOM   2073  CD  ARG A 260      -8.651  18.137  -1.461  1.00 96.49           C  
ATOM   2074  NE  ARG A 260      -9.211  18.397  -0.138  1.00 96.49           N  
ATOM   2075  NH1 ARG A 260      -9.744  20.603  -0.569  1.00 96.49           N  
ATOM   2076  NH2 ARG A 260     -10.201  19.688   1.483  1.00 96.49           N  
ATOM   2077  CZ  ARG A 260      -9.717  19.562   0.256  1.00 96.49           C  
ATOM   2078  N   ARG A 261      -4.033  16.024  -4.390  1.00 94.90           N  
ATOM   2079  CA  ARG A 261      -3.485  15.837  -5.730  1.00 94.90           C  
ATOM   2080  C   ARG A 261      -3.072  14.386  -5.955  1.00 94.90           C  
ATOM   2081  CB  ARG A 261      -2.289  16.764  -5.957  1.00 94.90           C  
ATOM   2082  O   ARG A 261      -2.648  13.704  -5.021  1.00 94.90           O  
ATOM   2083  CG  ARG A 261      -2.670  18.222  -6.157  1.00 94.90           C  
ATOM   2084  CD  ARG A 261      -1.473  19.065  -6.574  1.00 94.90           C  
ATOM   2085  NE  ARG A 261      -1.834  20.471  -6.737  1.00 94.90           N  
ATOM   2086  NH1 ARG A 261       0.342  21.221  -6.934  1.00 94.90           N  
ATOM   2087  NH2 ARG A 261      -1.401  22.705  -7.042  1.00 94.90           N  
ATOM   2088  CZ  ARG A 261      -0.963  21.462  -6.904  1.00 94.90           C  
ATOM   2089  N   LEU A 262      -3.226  13.894  -7.199  1.00 95.01           N  
ATOM   2090  CA  LEU A 262      -2.781  12.567  -7.608  1.00 95.01           C  
ATOM   2091  C   LEU A 262      -1.347  12.611  -8.127  1.00 95.01           C  
ATOM   2092  CB  LEU A 262      -3.708  11.998  -8.685  1.00 95.01           C  
ATOM   2093  O   LEU A 262      -1.107  13.017  -9.266  1.00 95.01           O  
ATOM   2094  CG  LEU A 262      -5.192  11.909  -8.324  1.00 95.01           C  
ATOM   2095  CD1 LEU A 262      -6.008  11.482  -9.539  1.00 95.01           C  
ATOM   2096  CD2 LEU A 262      -5.403  10.942  -7.164  1.00 95.01           C  
ATOM   2097  N   TYR A 263      -0.416  12.300  -7.211  1.00 94.16           N  
ATOM   2098  CA  TYR A 263       0.988  12.264  -7.605  1.00 94.16           C  
ATOM   2099  C   TYR A 263       1.458  10.830  -7.817  1.00 94.16           C  
ATOM   2100  CB  TYR A 263       1.860  12.948  -6.548  1.00 94.16           C  
ATOM   2101  O   TYR A 263       0.988   9.910  -7.144  1.00 94.16           O  
ATOM   2102  CG  TYR A 263       1.661  14.443  -6.471  1.00 94.16           C  
ATOM   2103  CD1 TYR A 263       1.946  15.260  -7.562  1.00 94.16           C  
ATOM   2104  CD2 TYR A 263       1.188  15.040  -5.308  1.00 94.16           C  
ATOM   2105  CE1 TYR A 263       1.766  16.638  -7.496  1.00 94.16           C  
ATOM   2106  CE2 TYR A 263       1.004  16.416  -5.230  1.00 94.16           C  
ATOM   2107  OH  TYR A 263       1.115  18.569  -6.255  1.00 94.16           O  
ATOM   2108  CZ  TYR A 263       1.295  17.206  -6.327  1.00 94.16           C  
ATOM   2109  N   GLY A 264       2.262  10.681  -8.893  1.00 95.01           N  
ATOM   2110  CA  GLY A 264       3.044   9.459  -9.001  1.00 95.01           C  
ATOM   2111  C   GLY A 264       2.381   8.401  -9.863  1.00 95.01           C  
ATOM   2112  O   GLY A 264       1.350   8.659 -10.488  1.00 95.01           O  
ATOM   2113  N   THR A 265       3.005   7.231  -9.945  1.00 94.50           N  
ATOM   2114  CA  THR A 265       2.586   6.072 -10.725  1.00 94.50           C  
ATOM   2115  C   THR A 265       1.770   5.109  -9.867  1.00 94.50           C  
ATOM   2116  CB  THR A 265       3.799   5.332 -11.320  1.00 94.50           C  
ATOM   2117  O   THR A 265       1.393   5.439  -8.741  1.00 94.50           O  
ATOM   2118  CG2 THR A 265       4.796   6.312 -11.929  1.00 94.50           C  
ATOM   2119  OG1 THR A 265       4.451   4.585 -10.285  1.00 94.50           O  
ATOM   2120  N   ASP A 266       1.452   3.997 -10.407  1.00 90.24           N  
ATOM   2121  CA  ASP A 266       0.734   2.971  -9.658  1.00 90.24           C  
ATOM   2122  C   ASP A 266       1.703   2.054  -8.915  1.00 90.24           C  
ATOM   2123  CB  ASP A 266      -0.156   2.148 -10.592  1.00 90.24           C  
ATOM   2124  O   ASP A 266       1.289   1.062  -8.311  1.00 90.24           O  
ATOM   2125  CG  ASP A 266       0.632   1.387 -11.644  1.00 90.24           C  
ATOM   2126  OD1 ASP A 266       1.881   1.433 -11.623  1.00 90.24           O  
ATOM   2127  OD2 ASP A 266      -0.002   0.738 -12.504  1.00 90.24           O  
ATOM   2128  N   GLY A 267       3.016   2.383  -9.042  1.00 90.66           N  
ATOM   2129  CA  GLY A 267       4.031   1.668  -8.286  1.00 90.66           C  
ATOM   2130  C   GLY A 267       4.557   0.440  -9.006  1.00 90.66           C  
ATOM   2131  O   GLY A 267       5.429  -0.263  -8.490  1.00 90.66           O  
ATOM   2132  N   HIS A 268       4.075   0.122 -10.223  1.00 87.02           N  
ATOM   2133  CA  HIS A 268       4.516  -1.051 -10.969  1.00 87.02           C  
ATOM   2134  C   HIS A 268       5.563  -0.679 -12.013  1.00 87.02           C  
ATOM   2135  CB  HIS A 268       3.325  -1.737 -11.641  1.00 87.02           C  
ATOM   2136  O   HIS A 268       6.289  -1.545 -12.506  1.00 87.02           O  
ATOM   2137  CG  HIS A 268       2.401  -2.413 -10.679  1.00 87.02           C  
ATOM   2138  CD2 HIS A 268       2.357  -3.692 -10.237  1.00 87.02           C  
ATOM   2139  ND1 HIS A 268       1.363  -1.754 -10.056  1.00 87.02           N  
ATOM   2140  CE1 HIS A 268       0.721  -2.600  -9.269  1.00 87.02           C  
ATOM   2141  NE2 HIS A 268       1.304  -3.783  -9.360  1.00 87.02           N  
ATOM   2142  N   LEU A 269       5.535   0.548 -12.335  1.00 91.43           N  
ATOM   2143  CA  LEU A 269       6.454   1.067 -13.342  1.00 91.43           C  
ATOM   2144  C   LEU A 269       6.791   2.529 -13.069  1.00 91.43           C  
ATOM   2145  CB  LEU A 269       5.852   0.923 -14.742  1.00 91.43           C  
ATOM   2146  O   LEU A 269       5.894   3.346 -12.847  1.00 91.43           O  
ATOM   2147  CG  LEU A 269       6.696   1.454 -15.902  1.00 91.43           C  
ATOM   2148  CD1 LEU A 269       7.940   0.592 -16.089  1.00 91.43           C  
ATOM   2149  CD2 LEU A 269       5.874   1.502 -17.185  1.00 91.43           C  
ATOM   2150  N   PHE A 270       8.098   2.815 -13.106  1.00 94.60           N  
ATOM   2151  CA  PHE A 270       8.571   4.181 -12.915  1.00 94.60           C  
ATOM   2152  C   PHE A 270       9.332   4.667 -14.142  1.00 94.60           C  
ATOM   2153  CB  PHE A 270       9.464   4.273 -11.673  1.00 94.60           C  
ATOM   2154  O   PHE A 270       9.536   3.910 -15.093  1.00 94.60           O  
ATOM   2155  CG  PHE A 270       8.741   3.990 -10.384  1.00 94.60           C  
ATOM   2156  CD1 PHE A 270       8.034   4.994  -9.732  1.00 94.60           C  
ATOM   2157  CD2 PHE A 270       8.769   2.720  -9.822  1.00 94.60           C  
ATOM   2158  CE1 PHE A 270       7.365   4.735  -8.538  1.00 94.60           C  
ATOM   2159  CE2 PHE A 270       8.103   2.454  -8.630  1.00 94.60           C  
ATOM   2160  CZ  PHE A 270       7.402   3.463  -7.989  1.00 94.60           C  
ATOM   2161  N   HIS A 271       9.789   5.864 -14.091  1.00 93.79           N  
ATOM   2162  CA  HIS A 271      10.565   6.426 -15.190  1.00 93.79           C  
ATOM   2163  C   HIS A 271      11.977   5.850 -15.219  1.00 93.79           C  
ATOM   2164  CB  HIS A 271      10.623   7.951 -15.081  1.00 93.79           C  
ATOM   2165  O   HIS A 271      12.476   5.368 -14.199  1.00 93.79           O  
ATOM   2166  CG  HIS A 271      11.362   8.439 -13.875  1.00 93.79           C  
ATOM   2167  CD2 HIS A 271      10.925   8.768 -12.637  1.00 93.79           C  
ATOM   2168  ND1 HIS A 271      12.726   8.640 -13.869  1.00 93.79           N  
ATOM   2169  CE1 HIS A 271      13.096   9.072 -12.676  1.00 93.79           C  
ATOM   2170  NE2 HIS A 271      12.022   9.159 -11.909  1.00 93.79           N  
ATOM   2171  N   PRO A 272      12.689   5.842 -16.441  1.00 93.01           N  
ATOM   2172  CA  PRO A 272      14.049   5.309 -16.559  1.00 93.01           C  
ATOM   2173  C   PRO A 272      15.100   6.238 -15.956  1.00 93.01           C  
ATOM   2174  CB  PRO A 272      14.244   5.172 -18.071  1.00 93.01           C  
ATOM   2175  O   PRO A 272      14.792   7.379 -15.605  1.00 93.01           O  
ATOM   2176  CG  PRO A 272      13.339   6.201 -18.668  1.00 93.01           C  
ATOM   2177  CD  PRO A 272      12.129   6.338 -17.790  1.00 93.01           C  
ATOM   2178  N   ASN A 273      16.324   5.794 -15.798  1.00 92.59           N  
ATOM   2179  CA  ASN A 273      17.510   6.504 -15.329  1.00 92.59           C  
ATOM   2180  C   ASN A 273      17.318   7.042 -13.914  1.00 92.59           C  
ATOM   2181  CB  ASN A 273      17.866   7.644 -16.286  1.00 92.59           C  
ATOM   2182  O   ASN A 273      17.619   8.205 -13.641  1.00 92.59           O  
ATOM   2183  CG  ASN A 273      18.242   7.149 -17.669  1.00 92.59           C  
ATOM   2184  ND2 ASN A 273      17.923   7.939 -18.688  1.00 92.59           N  
ATOM   2185  OD1 ASN A 273      18.812   6.066 -17.820  1.00 92.59           O  
ATOM   2186  N   ILE A 274      16.883   6.172 -13.076  1.00 96.02           N  
ATOM   2187  CA  ILE A 274      16.621   6.506 -11.681  1.00 96.02           C  
ATOM   2188  C   ILE A 274      17.934   6.536 -10.901  1.00 96.02           C  
ATOM   2189  CB  ILE A 274      15.638   5.503 -11.035  1.00 96.02           C  
ATOM   2190  O   ILE A 274      18.779   5.653 -11.063  1.00 96.02           O  
ATOM   2191  CG1 ILE A 274      14.262   5.598 -11.706  1.00 96.02           C  
ATOM   2192  CG2 ILE A 274      15.530   5.748  -9.527  1.00 96.02           C  
ATOM   2193  CD1 ILE A 274      13.325   4.448 -11.360  1.00 96.02           C  
ATOM   2194  N   SER A 275      18.096   7.589 -10.064  1.00 96.44           N  
ATOM   2195  CA  SER A 275      19.255   7.698  -9.184  1.00 96.44           C  
ATOM   2196  C   SER A 275      18.904   7.298  -7.755  1.00 96.44           C  
ATOM   2197  CB  SER A 275      19.809   9.123  -9.201  1.00 96.44           C  
ATOM   2198  O   SER A 275      17.728   7.262  -7.385  1.00 96.44           O  
ATOM   2199  OG  SER A 275      18.906  10.022  -8.580  1.00 96.44           O  
ATOM   2200  N   ARG A 276      19.952   6.986  -6.948  1.00 96.19           N  
ATOM   2201  CA  ARG A 276      19.765   6.575  -5.561  1.00 96.19           C  
ATOM   2202  C   ARG A 276      19.113   7.685  -4.744  1.00 96.19           C  
ATOM   2203  CB  ARG A 276      21.102   6.178  -4.932  1.00 96.19           C  
ATOM   2204  O   ARG A 276      18.297   7.416  -3.859  1.00 96.19           O  
ATOM   2205  CG  ARG A 276      21.670   4.873  -5.465  1.00 96.19           C  
ATOM   2206  CD  ARG A 276      22.991   4.518  -4.797  1.00 96.19           C  
ATOM   2207  NE  ARG A 276      23.495   3.224  -5.251  1.00 96.19           N  
ATOM   2208  NH1 ARG A 276      24.565   4.064  -7.118  1.00 96.19           N  
ATOM   2209  NH2 ARG A 276      24.636   1.819  -6.664  1.00 96.19           N  
ATOM   2210  CZ  ARG A 276      24.231   3.039  -6.344  1.00 96.19           C  
ATOM   2211  N   GLY A 277      19.418   8.932  -5.017  1.00 95.64           N  
ATOM   2212  CA  GLY A 277      18.985  10.069  -4.221  1.00 95.64           C  
ATOM   2213  C   GLY A 277      17.599  10.563  -4.591  1.00 95.64           C  
ATOM   2214  O   GLY A 277      17.049  11.442  -3.924  1.00 95.64           O  
ATOM   2215  N   GLU A 278      17.075   9.913  -5.576  1.00 95.94           N  
ATOM   2216  CA  GLU A 278      15.766  10.347  -6.056  1.00 95.94           C  
ATOM   2217  C   GLU A 278      14.640   9.654  -5.295  1.00 95.94           C  
ATOM   2218  CB  GLU A 278      15.629  10.079  -7.557  1.00 95.94           C  
ATOM   2219  O   GLU A 278      14.697   8.446  -5.057  1.00 95.94           O  
ATOM   2220  CG  GLU A 278      14.277  10.476  -8.132  1.00 95.94           C  
ATOM   2221  CD  GLU A 278      14.129  10.138  -9.607  1.00 95.94           C  
ATOM   2222  OE1 GLU A 278      13.014  10.292 -10.156  1.00 95.94           O  
ATOM   2223  OE2 GLU A 278      15.135   9.715 -10.218  1.00 95.94           O  
ATOM   2224  N   ASN A 279      13.568  10.350  -4.873  1.00 96.94           N  
ATOM   2225  CA  ASN A 279      12.354   9.767  -4.311  1.00 96.94           C  
ATOM   2226  C   ASN A 279      11.373   9.354  -5.404  1.00 96.94           C  
ATOM   2227  CB  ASN A 279      11.688  10.745  -3.342  1.00 96.94           C  
ATOM   2228  O   ASN A 279      11.194  10.074  -6.388  1.00 96.94           O  
ATOM   2229  CG  ASN A 279      12.484  10.935  -2.065  1.00 96.94           C  
ATOM   2230  ND2 ASN A 279      12.137  11.961  -1.297  1.00 96.94           N  
ATOM   2231  OD1 ASN A 279      13.403  10.166  -1.772  1.00 96.94           O  
ATOM   2232  N   LEU A 280      10.847   8.150  -5.227  1.00 97.27           N  
ATOM   2233  CA  LEU A 280       9.824   7.667  -6.148  1.00 97.27           C  
ATOM   2234  C   LEU A 280       8.435   7.792  -5.532  1.00 97.27           C  
ATOM   2235  CB  LEU A 280      10.095   6.211  -6.535  1.00 97.27           C  
ATOM   2236  O   LEU A 280       8.218   7.377  -4.391  1.00 97.27           O  
ATOM   2237  CG  LEU A 280      11.470   5.914  -7.137  1.00 97.27           C  
ATOM   2238  CD1 LEU A 280      11.602   4.427  -7.448  1.00 97.27           C  
ATOM   2239  CD2 LEU A 280      11.696   6.750  -8.392  1.00 97.27           C  
ATOM   2240  N   THR A 281       7.540   8.345  -6.289  1.00 96.66           N  
ATOM   2241  CA  THR A 281       6.204   8.600  -5.760  1.00 96.66           C  
ATOM   2242  C   THR A 281       5.178   7.681  -6.415  1.00 96.66           C  
ATOM   2243  CB  THR A 281       5.791  10.069  -5.970  1.00 96.66           C  
ATOM   2244  O   THR A 281       5.214   7.467  -7.629  1.00 96.66           O  
ATOM   2245  CG2 THR A 281       4.419  10.346  -5.365  1.00 96.66           C  
ATOM   2246  OG1 THR A 281       6.758  10.925  -5.349  1.00 96.66           O  
ATOM   2247  N   ALA A 282       4.280   7.096  -5.593  1.00 95.83           N  
ATOM   2248  CA  ALA A 282       3.179   6.265  -6.072  1.00 95.83           C  
ATOM   2249  C   ALA A 282       1.864   6.657  -5.404  1.00 95.83           C  
ATOM   2250  CB  ALA A 282       3.479   4.789  -5.823  1.00 95.83           C  
ATOM   2251  O   ALA A 282       1.852   7.088  -4.249  1.00 95.83           O  
ATOM   2252  N   PHE A 283       0.853   6.568  -6.186  1.00 96.40           N  
ATOM   2253  CA  PHE A 283      -0.495   6.723  -5.652  1.00 96.40           C  
ATOM   2254  C   PHE A 283      -1.043   5.385  -5.170  1.00 96.40           C  
ATOM   2255  CB  PHE A 283      -1.428   7.321  -6.710  1.00 96.40           C  
ATOM   2256  O   PHE A 283      -1.188   4.447  -5.957  1.00 96.40           O  
ATOM   2257  CG  PHE A 283      -2.853   7.467  -6.249  1.00 96.40           C  
ATOM   2258  CD1 PHE A 283      -3.880   6.787  -6.894  1.00 96.40           C  
ATOM   2259  CD2 PHE A 283      -3.167   8.284  -5.171  1.00 96.40           C  
ATOM   2260  CE1 PHE A 283      -5.200   6.920  -6.470  1.00 96.40           C  
ATOM   2261  CE2 PHE A 283      -4.484   8.422  -4.742  1.00 96.40           C  
ATOM   2262  CZ  PHE A 283      -5.499   7.740  -5.393  1.00 96.40           C  
ATOM   2263  N   ILE A 284      -1.321   5.291  -3.884  1.00 94.70           N  
ATOM   2264  CA  ILE A 284      -1.842   4.076  -3.267  1.00 94.70           C  
ATOM   2265  C   ILE A 284      -3.368   4.126  -3.236  1.00 94.70           C  
ATOM   2266  CB  ILE A 284      -1.283   3.884  -1.839  1.00 94.70           C  
ATOM   2267  O   ILE A 284      -3.956   4.816  -2.400  1.00 94.70           O  
ATOM   2268  CG1 ILE A 284       0.247   3.976  -1.848  1.00 94.70           C  
ATOM   2269  CG2 ILE A 284      -1.748   2.547  -1.253  1.00 94.70           C  
ATOM   2270  CD1 ILE A 284       0.855   4.298  -0.489  1.00 94.70           C  
ATOM   2271  N   GLU A 285      -3.957   3.366  -4.075  1.00 93.27           N  
ATOM   2272  CA  GLU A 285      -5.390   3.434  -4.348  1.00 93.27           C  
ATOM   2273  C   GLU A 285      -6.204   3.017  -3.126  1.00 93.27           C  
ATOM   2274  CB  GLU A 285      -5.751   2.552  -5.546  1.00 93.27           C  
ATOM   2275  O   GLU A 285      -7.246   3.609  -2.836  1.00 93.27           O  
ATOM   2276  CG  GLU A 285      -5.144   3.022  -6.860  1.00 93.27           C  
ATOM   2277  CD  GLU A 285      -5.470   2.110  -8.032  1.00 93.27           C  
ATOM   2278  OE1 GLU A 285      -4.943   2.338  -9.144  1.00 93.27           O  
ATOM   2279  OE2 GLU A 285      -6.259   1.159  -7.836  1.00 93.27           O  
ATOM   2280  N   GLN A 286      -5.686   2.145  -2.299  1.00 92.56           N  
ATOM   2281  CA  GLN A 286      -6.434   1.559  -1.192  1.00 92.56           C  
ATOM   2282  C   GLN A 286      -6.611   2.562  -0.055  1.00 92.56           C  
ATOM   2283  CB  GLN A 286      -5.735   0.300  -0.677  1.00 92.56           C  
ATOM   2284  O   GLN A 286      -7.579   2.484   0.704  1.00 92.56           O  
ATOM   2285  CG  GLN A 286      -5.873  -0.902  -1.601  1.00 92.56           C  
ATOM   2286  CD  GLN A 286      -4.975  -0.810  -2.821  1.00 92.56           C  
ATOM   2287  NE2 GLN A 286      -5.205  -1.686  -3.793  1.00 92.56           N  
ATOM   2288  OE1 GLN A 286      -4.082   0.041  -2.889  1.00 92.56           O  
ATOM   2289  N   ILE A 287      -5.645   3.534  -0.015  1.00 94.68           N  
ATOM   2290  CA  ILE A 287      -5.748   4.489   1.083  1.00 94.68           C  
ATOM   2291  C   ILE A 287      -5.903   5.902   0.526  1.00 94.68           C  
ATOM   2292  CB  ILE A 287      -4.518   4.412   2.016  1.00 94.68           C  
ATOM   2293  O   ILE A 287      -5.730   6.884   1.250  1.00 94.68           O  
ATOM   2294  CG1 ILE A 287      -3.231   4.666   1.223  1.00 94.68           C  
ATOM   2295  CG2 ILE A 287      -4.464   3.058   2.729  1.00 94.68           C  
ATOM   2296  CD1 ILE A 287      -1.992   4.837   2.092  1.00 94.68           C  
ATOM   2297  N   TYR A 288      -6.112   6.061  -0.800  1.00 95.69           N  
ATOM   2298  CA  TYR A 288      -6.404   7.322  -1.474  1.00 95.69           C  
ATOM   2299  C   TYR A 288      -5.352   8.374  -1.143  1.00 95.69           C  
ATOM   2300  CB  TYR A 288      -7.794   7.832  -1.080  1.00 95.69           C  
ATOM   2301  O   TYR A 288      -5.687   9.518  -0.828  1.00 95.69           O  
ATOM   2302  CG  TYR A 288      -8.911   6.876  -1.423  1.00 95.69           C  
ATOM   2303  CD1 TYR A 288      -9.594   6.977  -2.633  1.00 95.69           C  
ATOM   2304  CD2 TYR A 288      -9.286   5.870  -0.538  1.00 95.69           C  
ATOM   2305  CE1 TYR A 288     -10.625   6.099  -2.952  1.00 95.69           C  
ATOM   2306  CE2 TYR A 288     -10.315   4.988  -0.847  1.00 95.69           C  
ATOM   2307  OH  TYR A 288     -11.997   4.238  -2.365  1.00 95.69           O  
ATOM   2308  CZ  TYR A 288     -10.977   5.109  -2.054  1.00 95.69           C  
ATOM   2309  N   ARG A 289      -4.139   7.868  -1.224  1.00 95.07           N  
ATOM   2310  CA  ARG A 289      -3.042   8.769  -0.885  1.00 95.07           C  
ATOM   2311  C   ARG A 289      -1.820   8.496  -1.755  1.00 95.07           C  
ATOM   2312  CB  ARG A 289      -2.673   8.633   0.594  1.00 95.07           C  
ATOM   2313  O   ARG A 289      -1.489   7.339  -2.024  1.00 95.07           O  
ATOM   2314  CG  ARG A 289      -1.535   9.542   1.031  1.00 95.07           C  
ATOM   2315  CD  ARG A 289      -1.179   9.335   2.497  1.00 95.07           C  
ATOM   2316  NE  ARG A 289       0.007  10.097   2.876  1.00 95.07           N  
ATOM   2317  NH1 ARG A 289       0.066   9.318   5.050  1.00 95.07           N  
ATOM   2318  NH2 ARG A 289       1.650  10.804   4.316  1.00 95.07           N  
ATOM   2319  CZ  ARG A 289       0.572  10.071   4.080  1.00 95.07           C  
ATOM   2320  N   SER A 290      -1.184   9.627  -2.219  1.00 95.34           N  
ATOM   2321  CA  SER A 290       0.128   9.540  -2.851  1.00 95.34           C  
ATOM   2322  C   SER A 290       1.246   9.603  -1.815  1.00 95.34           C  
ATOM   2323  CB  SER A 290       0.306  10.663  -3.874  1.00 95.34           C  
ATOM   2324  O   SER A 290       1.169  10.376  -0.858  1.00 95.34           O  
ATOM   2325  OG  SER A 290      -0.648  10.550  -4.916  1.00 95.34           O  
ATOM   2326  N   GLY A 291       2.184   8.681  -1.913  1.00 93.81           N  
ATOM   2327  CA  GLY A 291       3.341   8.649  -1.033  1.00 93.81           C  
ATOM   2328  C   GLY A 291       4.641   8.382  -1.768  1.00 93.81           C  
ATOM   2329  O   GLY A 291       4.639   7.794  -2.852  1.00 93.81           O  
ATOM   2330  N   TYR A 292       5.732   8.889  -1.097  1.00 95.79           N  
ATOM   2331  CA  TYR A 292       7.013   8.681  -1.762  1.00 95.79           C  
ATOM   2332  C   TYR A 292       7.808   7.574  -1.081  1.00 95.79           C  
ATOM   2333  CB  TYR A 292       7.829   9.978  -1.775  1.00 95.79           C  
ATOM   2334  O   TYR A 292       7.601   7.289   0.100  1.00 95.79           O  
ATOM   2335  CG  TYR A 292       8.287  10.420  -0.406  1.00 95.79           C  
ATOM   2336  CD1 TYR A 292       7.490  11.247   0.383  1.00 95.79           C  
ATOM   2337  CD2 TYR A 292       9.516  10.012   0.101  1.00 95.79           C  
ATOM   2338  CE1 TYR A 292       7.909  11.658   1.644  1.00 95.79           C  
ATOM   2339  CE2 TYR A 292       9.945  10.418   1.360  1.00 95.79           C  
ATOM   2340  OH  TYR A 292       9.555  11.643   3.371  1.00 95.79           O  
ATOM   2341  CZ  TYR A 292       9.136  11.239   2.124  1.00 95.79           C  
ATOM   2342  N   PHE A 293       8.633   6.908  -1.911  1.00 96.78           N  
ATOM   2343  CA  PHE A 293       9.590   5.893  -1.484  1.00 96.78           C  
ATOM   2344  C   PHE A 293      11.015   6.428  -1.560  1.00 96.78           C  
ATOM   2345  CB  PHE A 293       9.456   4.631  -2.341  1.00 96.78           C  
ATOM   2346  O   PHE A 293      11.367   7.141  -2.502  1.00 96.78           O  
ATOM   2347  CG  PHE A 293       8.100   3.983  -2.259  1.00 96.78           C  
ATOM   2348  CD1 PHE A 293       7.895   2.868  -1.454  1.00 96.78           C  
ATOM   2349  CD2 PHE A 293       7.031   4.488  -2.986  1.00 96.78           C  
ATOM   2350  CE1 PHE A 293       6.641   2.266  -1.376  1.00 96.78           C  
ATOM   2351  CE2 PHE A 293       5.775   3.892  -2.914  1.00 96.78           C  
ATOM   2352  CZ  PHE A 293       5.583   2.780  -2.109  1.00 96.78           C  
ATOM   2353  N   SER A 294      11.810   6.043  -0.499  1.00 97.53           N  
ATOM   2354  CA  SER A 294      13.205   6.469  -0.461  1.00 97.53           C  
ATOM   2355  C   SER A 294      14.150   5.279  -0.591  1.00 97.53           C  
ATOM   2356  CB  SER A 294      13.499   7.224   0.836  1.00 97.53           C  
ATOM   2357  O   SER A 294      13.798   4.157  -0.221  1.00 97.53           O  
ATOM   2358  OG  SER A 294      12.710   8.398   0.924  1.00 97.53           O  
ATOM   2359  N   TYR A 295      15.281   5.579  -1.136  1.00 98.13           N  
ATOM   2360  CA  TYR A 295      16.291   4.550  -1.357  1.00 98.13           C  
ATOM   2361  C   TYR A 295      16.690   3.886  -0.045  1.00 98.13           C  
ATOM   2362  CB  TYR A 295      17.527   5.148  -2.036  1.00 98.13           C  
ATOM   2363  O   TYR A 295      16.954   4.569   0.948  1.00 98.13           O  
ATOM   2364  CG  TYR A 295      18.700   4.201  -2.106  1.00 98.13           C  
ATOM   2365  CD1 TYR A 295      19.742   4.283  -1.186  1.00 98.13           C  
ATOM   2366  CD2 TYR A 295      18.768   3.222  -3.091  1.00 98.13           C  
ATOM   2367  CE1 TYR A 295      20.826   3.414  -1.247  1.00 98.13           C  
ATOM   2368  CE2 TYR A 295      19.847   2.347  -3.162  1.00 98.13           C  
ATOM   2369  OH  TYR A 295      21.940   1.586  -2.302  1.00 98.13           O  
ATOM   2370  CZ  TYR A 295      20.869   2.450  -2.236  1.00 98.13           C  
ATOM   2371  N   LEU A 296      16.790   2.541  -0.053  1.00 96.96           N  
ATOM   2372  CA  LEU A 296      17.242   1.799   1.119  1.00 96.96           C  
ATOM   2373  C   LEU A 296      18.594   1.145   0.860  1.00 96.96           C  
ATOM   2374  CB  LEU A 296      16.213   0.735   1.509  1.00 96.96           C  
ATOM   2375  O   LEU A 296      19.568   1.424   1.563  1.00 96.96           O  
ATOM   2376  CG  LEU A 296      14.843   1.247   1.956  1.00 96.96           C  
ATOM   2377  CD1 LEU A 296      13.908   0.077   2.245  1.00 96.96           C  
ATOM   2378  CD2 LEU A 296      14.981   2.143   3.182  1.00 96.96           C  
ATOM   2379  N   ARG A 297      18.610   0.388  -0.262  1.00 97.25           N  
ATOM   2380  CA  ARG A 297      19.837  -0.353  -0.538  1.00 97.25           C  
ATOM   2381  C   ARG A 297      19.809  -0.956  -1.939  1.00 97.25           C  
ATOM   2382  CB  ARG A 297      20.046  -1.454   0.503  1.00 97.25           C  
ATOM   2383  O   ARG A 297      18.773  -0.940  -2.607  1.00 97.25           O  
ATOM   2384  CG  ARG A 297      18.930  -2.486   0.541  1.00 97.25           C  
ATOM   2385  CD  ARG A 297      19.142  -3.506   1.651  1.00 97.25           C  
ATOM   2386  NE  ARG A 297      18.061  -4.486   1.696  1.00 97.25           N  
ATOM   2387  NH1 ARG A 297      18.695  -5.398   3.722  1.00 97.25           N  
ATOM   2388  NH2 ARG A 297      16.856  -6.210   2.620  1.00 97.25           N  
ATOM   2389  CZ  ARG A 297      17.873  -5.362   2.679  1.00 97.25           C  
ATOM   2390  N   ASP A 298      20.982  -1.496  -2.376  1.00 97.70           N  
ATOM   2391  CA  ASP A 298      21.083  -2.261  -3.615  1.00 97.70           C  
ATOM   2392  C   ASP A 298      20.731  -3.729  -3.385  1.00 97.70           C  
ATOM   2393  CB  ASP A 298      22.489  -2.143  -4.206  1.00 97.70           C  
ATOM   2394  O   ASP A 298      21.148  -4.324  -2.389  1.00 97.70           O  
ATOM   2395  CG  ASP A 298      22.827  -0.734  -4.658  1.00 97.70           C  
ATOM   2396  OD1 ASP A 298      22.057   0.204  -4.358  1.00 97.70           O  
ATOM   2397  OD2 ASP A 298      23.871  -0.560  -5.324  1.00 97.70           O  
ATOM   2398  N   VAL A 299      19.935  -4.252  -4.324  1.00 96.38           N  
ATOM   2399  CA  VAL A 299      19.564  -5.660  -4.232  1.00 96.38           C  
ATOM   2400  C   VAL A 299      19.630  -6.303  -5.616  1.00 96.38           C  
ATOM   2401  CB  VAL A 299      18.153  -5.838  -3.629  1.00 96.38           C  
ATOM   2402  O   VAL A 299      19.670  -5.604  -6.631  1.00 96.38           O  
ATOM   2403  CG1 VAL A 299      18.113  -5.329  -2.189  1.00 96.38           C  
ATOM   2404  CG2 VAL A 299      17.113  -5.114  -4.483  1.00 96.38           C  
ATOM   2405  N   GLU A 300      19.784  -7.584  -5.543  1.00 94.48           N  
ATOM   2406  CA  GLU A 300      19.735  -8.347  -6.786  1.00 94.48           C  
ATOM   2407  C   GLU A 300      18.459  -9.180  -6.873  1.00 94.48           C  
ATOM   2408  CB  GLU A 300      20.963  -9.251  -6.911  1.00 94.48           C  
ATOM   2409  O   GLU A 300      18.144  -9.939  -5.954  1.00 94.48           O  
ATOM   2410  CG  GLU A 300      21.135  -9.868  -8.292  1.00 94.48           C  
ATOM   2411  CD  GLU A 300      22.394 -10.710  -8.420  1.00 94.48           C  
ATOM   2412  OE1 GLU A 300      22.368 -11.737  -9.136  1.00 94.48           O  
ATOM   2413  OE2 GLU A 300      23.416 -10.341  -7.799  1.00 94.48           O  
ATOM   2414  N   VAL A 301      17.708  -8.958  -7.940  1.00 90.75           N  
ATOM   2415  CA  VAL A 301      16.479  -9.712  -8.165  1.00 90.75           C  
ATOM   2416  C   VAL A 301      16.558 -10.443  -9.503  1.00 90.75           C  
ATOM   2417  CB  VAL A 301      15.236  -8.795  -8.131  1.00 90.75           C  
ATOM   2418  O   VAL A 301      16.649  -9.810 -10.558  1.00 90.75           O  
ATOM   2419  CG1 VAL A 301      13.956  -9.614  -8.286  1.00 90.75           C  
ATOM   2420  CG2 VAL A 301      15.204  -7.988  -6.835  1.00 90.75           C  
ATOM   2421  N   TYR A 302      16.581 -11.788  -9.446  1.00 87.93           N  
ATOM   2422  CA  TYR A 302      16.659 -12.627 -10.637  1.00 87.93           C  
ATOM   2423  C   TYR A 302      17.888 -12.280 -11.469  1.00 87.93           C  
ATOM   2424  CB  TYR A 302      15.394 -12.473 -11.487  1.00 87.93           C  
ATOM   2425  O   TYR A 302      17.808 -12.179 -12.695  1.00 87.93           O  
ATOM   2426  CG  TYR A 302      14.128 -12.872 -10.768  1.00 87.93           C  
ATOM   2427  CD1 TYR A 302      13.830 -14.212 -10.532  1.00 87.93           C  
ATOM   2428  CD2 TYR A 302      13.227 -11.910 -10.325  1.00 87.93           C  
ATOM   2429  CE1 TYR A 302      12.664 -14.584  -9.872  1.00 87.93           C  
ATOM   2430  CE2 TYR A 302      12.057 -12.270  -9.664  1.00 87.93           C  
ATOM   2431  OH  TYR A 302      10.629 -13.970  -8.787  1.00 87.93           O  
ATOM   2432  CZ  TYR A 302      11.785 -13.607  -9.442  1.00 87.93           C  
ATOM   2433  N   GLY A 303      19.041 -11.955 -10.847  1.00 90.37           N  
ATOM   2434  CA  GLY A 303      20.300 -11.676 -11.519  1.00 90.37           C  
ATOM   2435  C   GLY A 303      20.404 -10.249 -12.023  1.00 90.37           C  
ATOM   2436  O   GLY A 303      21.359  -9.898 -12.719  1.00 90.37           O  
ATOM   2437  N   VAL A 304      19.347  -9.460 -11.773  1.00 92.08           N  
ATOM   2438  CA  VAL A 304      19.328  -8.071 -12.221  1.00 92.08           C  
ATOM   2439  C   VAL A 304      19.547  -7.141 -11.030  1.00 92.08           C  
ATOM   2440  CB  VAL A 304      18.001  -7.723 -12.933  1.00 92.08           C  
ATOM   2441  O   VAL A 304      18.878  -7.269 -10.003  1.00 92.08           O  
ATOM   2442  CG1 VAL A 304      17.977  -6.250 -13.338  1.00 92.08           C  
ATOM   2443  CG2 VAL A 304      17.800  -8.619 -14.153  1.00 92.08           C  
ATOM   2444  N   SER A 305      20.504  -6.195 -11.150  1.00 95.02           N  
ATOM   2445  CA  SER A 305      20.783  -5.209 -10.111  1.00 95.02           C  
ATOM   2446  C   SER A 305      19.653  -4.191  -9.997  1.00 95.02           C  
ATOM   2447  CB  SER A 305      22.102  -4.490 -10.394  1.00 95.02           C  
ATOM   2448  O   SER A 305      19.309  -3.526 -10.976  1.00 95.02           O  
ATOM   2449  OG  SER A 305      22.448  -3.633  -9.319  1.00 95.02           O  
ATOM   2450  N   CYS A 306      19.073  -4.082  -8.762  1.00 96.64           N  
ATOM   2451  CA  CYS A 306      17.966  -3.166  -8.514  1.00 96.64           C  
ATOM   2452  C   CYS A 306      18.257  -2.269  -7.317  1.00 96.64           C  
ATOM   2453  CB  CYS A 306      16.670  -3.942  -8.279  1.00 96.64           C  
ATOM   2454  O   CYS A 306      19.120  -2.583  -6.496  1.00 96.64           O  
ATOM   2455  SG  CYS A 306      16.143  -4.927  -9.698  1.00 96.64           S  
ATOM   2456  N   TYR A 307      17.574  -1.100  -7.325  1.00 98.18           N  
ATOM   2457  CA  TYR A 307      17.488  -0.283  -6.120  1.00 98.18           C  
ATOM   2458  C   TYR A 307      16.224  -0.604  -5.331  1.00 98.18           C  
ATOM   2459  CB  TYR A 307      17.516   1.207  -6.477  1.00 98.18           C  
ATOM   2460  O   TYR A 307      15.117  -0.543  -5.870  1.00 98.18           O  
ATOM   2461  CG  TYR A 307      18.727   1.616  -7.280  1.00 98.18           C  
ATOM   2462  CD1 TYR A 307      19.913   0.888  -7.208  1.00 98.18           C  
ATOM   2463  CD2 TYR A 307      18.689   2.730  -8.111  1.00 98.18           C  
ATOM   2464  CE1 TYR A 307      21.032   1.262  -7.945  1.00 98.18           C  
ATOM   2465  CE2 TYR A 307      19.802   3.114  -8.852  1.00 98.18           C  
ATOM   2466  OH  TYR A 307      22.072   2.749  -9.494  1.00 98.18           O  
ATOM   2467  CZ  TYR A 307      20.967   2.374  -8.763  1.00 98.18           C  
ATOM   2468  N   GLN A 308      16.426  -0.935  -4.055  1.00 97.60           N  
ATOM   2469  CA  GLN A 308      15.246  -1.116  -3.215  1.00 97.60           C  
ATOM   2470  C   GLN A 308      14.838   0.195  -2.550  1.00 97.60           C  
ATOM   2471  CB  GLN A 308      15.503  -2.186  -2.153  1.00 97.60           C  
ATOM   2472  O   GLN A 308      15.668   0.873  -1.940  1.00 97.60           O  
ATOM   2473  CG  GLN A 308      14.266  -2.562  -1.348  1.00 97.60           C  
ATOM   2474  CD  GLN A 308      14.534  -3.665  -0.340  1.00 97.60           C  
ATOM   2475  NE2 GLN A 308      14.212  -4.899  -0.713  1.00 97.60           N  
ATOM   2476  OE1 GLN A 308      15.028  -3.409   0.763  1.00 97.60           O  
ATOM   2477  N   TYR A 309      13.618   0.554  -2.740  1.00 98.03           N  
ATOM   2478  CA  TYR A 309      13.016   1.735  -2.130  1.00 98.03           C  
ATOM   2479  C   TYR A 309      11.952   1.341  -1.112  1.00 98.03           C  
ATOM   2480  CB  TYR A 309      12.401   2.639  -3.203  1.00 98.03           C  
ATOM   2481  O   TYR A 309      11.288   0.313  -1.265  1.00 98.03           O  
ATOM   2482  CG  TYR A 309      13.422   3.420  -3.995  1.00 98.03           C  
ATOM   2483  CD1 TYR A 309      13.599   4.786  -3.785  1.00 98.03           C  
ATOM   2484  CD2 TYR A 309      14.209   2.795  -4.956  1.00 98.03           C  
ATOM   2485  CE1 TYR A 309      14.536   5.510  -4.514  1.00 98.03           C  
ATOM   2486  CE2 TYR A 309      15.150   3.510  -5.690  1.00 98.03           C  
ATOM   2487  OH  TYR A 309      16.236   5.577  -6.187  1.00 98.03           O  
ATOM   2488  CZ  TYR A 309      15.306   4.864  -5.463  1.00 98.03           C  
ATOM   2489  N   GLY A 310      11.807   2.073  -0.039  1.00 96.79           N  
ATOM   2490  CA  GLY A 310      10.798   1.861   0.986  1.00 96.79           C  
ATOM   2491  C   GLY A 310      10.114   3.142   1.425  1.00 96.79           C  
ATOM   2492  O   GLY A 310      10.503   4.234   1.007  1.00 96.79           O  
ATOM   2493  N   ILE A 311       9.084   2.940   2.179  1.00 95.33           N  
ATOM   2494  CA  ILE A 311       8.371   4.089   2.727  1.00 95.33           C  
ATOM   2495  C   ILE A 311       9.097   4.602   3.969  1.00 95.33           C  
ATOM   2496  CB  ILE A 311       6.907   3.734   3.070  1.00 95.33           C  
ATOM   2497  O   ILE A 311       9.196   3.895   4.974  1.00 95.33           O  
ATOM   2498  CG1 ILE A 311       6.171   3.235   1.821  1.00 95.33           C  
ATOM   2499  CG2 ILE A 311       6.189   4.939   3.684  1.00 95.33           C  
ATOM   2500  CD1 ILE A 311       4.781   2.682   2.101  1.00 95.33           C  
ATOM   2501  N   PRO A 312       9.553   5.797   3.883  1.00 95.25           N  
ATOM   2502  CA  PRO A 312      10.274   6.330   5.042  1.00 95.25           C  
ATOM   2503  C   PRO A 312       9.350   6.658   6.212  1.00 95.25           C  
ATOM   2504  CB  PRO A 312      10.933   7.599   4.494  1.00 95.25           C  
ATOM   2505  O   PRO A 312       8.149   6.865   6.016  1.00 95.25           O  
ATOM   2506  CG  PRO A 312      10.008   8.078   3.423  1.00 95.25           C  
ATOM   2507  CD  PRO A 312       9.404   6.882   2.744  1.00 95.25           C  
ATOM   2508  N   TYR A 313       9.948   6.701   7.430  1.00 94.58           N  
ATOM   2509  CA  TYR A 313       9.226   7.005   8.660  1.00 94.58           C  
ATOM   2510  C   TYR A 313       8.467   8.321   8.536  1.00 94.58           C  
ATOM   2511  CB  TYR A 313      10.191   7.068   9.848  1.00 94.58           C  
ATOM   2512  O   TYR A 313       7.338   8.441   9.017  1.00 94.58           O  
ATOM   2513  CG  TYR A 313       9.549   7.553  11.126  1.00 94.58           C  
ATOM   2514  CD1 TYR A 313       9.694   8.874  11.543  1.00 94.58           C  
ATOM   2515  CD2 TYR A 313       8.798   6.691  11.918  1.00 94.58           C  
ATOM   2516  CE1 TYR A 313       9.107   9.324  12.721  1.00 94.58           C  
ATOM   2517  CE2 TYR A 313       8.206   7.130  13.097  1.00 94.58           C  
ATOM   2518  OH  TYR A 313       7.782   8.887  14.656  1.00 94.58           O  
ATOM   2519  CZ  TYR A 313       8.365   8.447  13.490  1.00 94.58           C  
ATOM   2520  N   GLU A 314       8.982   9.320   7.804  1.00 95.74           N  
ATOM   2521  CA  GLU A 314       8.453  10.676   7.691  1.00 95.74           C  
ATOM   2522  C   GLU A 314       7.076  10.678   7.033  1.00 95.74           C  
ATOM   2523  CB  GLU A 314       9.416  11.564   6.899  1.00 95.74           C  
ATOM   2524  O   GLU A 314       6.260  11.564   7.292  1.00 95.74           O  
ATOM   2525  CG  GLU A 314      10.736  11.827   7.610  1.00 95.74           C  
ATOM   2526  CD  GLU A 314      11.733  10.690   7.464  1.00 95.74           C  
ATOM   2527  OE1 GLU A 314      12.799  10.728   8.120  1.00 95.74           O  
ATOM   2528  OE2 GLU A 314      11.448   9.753   6.685  1.00 95.74           O  
ATOM   2529  N   GLU A 315       6.810   9.674   6.151  1.00 94.68           N  
ATOM   2530  CA  GLU A 315       5.541   9.609   5.432  1.00 94.68           C  
ATOM   2531  C   GLU A 315       4.372   9.409   6.392  1.00 94.68           C  
ATOM   2532  CB  GLU A 315       5.568   8.483   4.395  1.00 94.68           C  
ATOM   2533  O   GLU A 315       3.254   9.850   6.118  1.00 94.68           O  
ATOM   2534  CG  GLU A 315       6.239   8.870   3.085  1.00 94.68           C  
ATOM   2535  CD  GLU A 315       5.470   9.925   2.305  1.00 94.68           C  
ATOM   2536  OE1 GLU A 315       6.010  11.034   2.089  1.00 94.68           O  
ATOM   2537  OE2 GLU A 315       4.318   9.640   1.908  1.00 94.68           O  
ATOM   2538  N   LEU A 316       4.700   8.751   7.571  1.00 94.73           N  
ATOM   2539  CA  LEU A 316       3.623   8.441   8.505  1.00 94.73           C  
ATOM   2540  C   LEU A 316       3.843   9.142   9.841  1.00 94.73           C  
ATOM   2541  CB  LEU A 316       3.520   6.928   8.721  1.00 94.73           C  
ATOM   2542  O   LEU A 316       3.240   8.768  10.850  1.00 94.73           O  
ATOM   2543  CG  LEU A 316       3.095   6.098   7.508  1.00 94.73           C  
ATOM   2544  CD1 LEU A 316       3.173   4.610   7.832  1.00 94.73           C  
ATOM   2545  CD2 LEU A 316       1.688   6.481   7.063  1.00 94.73           C  
ATOM   2546  N   ALA A 317       4.742  10.140   9.824  1.00 97.18           N  
ATOM   2547  CA  ALA A 317       4.990  10.900  11.046  1.00 97.18           C  
ATOM   2548  C   ALA A 317       3.839  11.859  11.339  1.00 97.18           C  
ATOM   2549  CB  ALA A 317       6.304  11.669  10.937  1.00 97.18           C  
ATOM   2550  O   ALA A 317       3.107  12.255  10.429  1.00 97.18           O  
ATOM   2551  N   ASN A 318       3.664  12.216  12.554  1.00 96.95           N  
ATOM   2552  CA  ASN A 318       2.630  13.183  12.906  1.00 96.95           C  
ATOM   2553  C   ASN A 318       2.969  14.579  12.393  1.00 96.95           C  
ATOM   2554  CB  ASN A 318       2.414  13.211  14.421  1.00 96.95           C  
ATOM   2555  O   ASN A 318       4.106  14.839  11.994  1.00 96.95           O  
ATOM   2556  CG  ASN A 318       3.622  13.735  15.172  1.00 96.95           C  
ATOM   2557  ND2 ASN A 318       3.889  13.161  16.339  1.00 96.95           N  
ATOM   2558  OD1 ASN A 318       4.308  14.649  14.709  1.00 96.95           O  
ATOM   2559  N   ALA A 319       2.013  15.453  12.414  1.00 96.71           N  
ATOM   2560  CA  ALA A 319       2.096  16.744  11.736  1.00 96.71           C  
ATOM   2561  C   ALA A 319       3.062  17.681  12.454  1.00 96.71           C  
ATOM   2562  CB  ALA A 319       0.713  17.384  11.639  1.00 96.71           C  
ATOM   2563  O   ALA A 319       3.606  18.607  11.848  1.00 96.71           O  
ATOM   2564  N   THR A 320       3.265  17.428  13.770  1.00 96.14           N  
ATOM   2565  CA  THR A 320       4.230  18.242  14.502  1.00 96.14           C  
ATOM   2566  C   THR A 320       5.654  17.927  14.051  1.00 96.14           C  
ATOM   2567  CB  THR A 320       4.109  18.022  16.021  1.00 96.14           C  
ATOM   2568  O   THR A 320       6.490  18.826  13.945  1.00 96.14           O  
ATOM   2569  CG2 THR A 320       5.069  18.927  16.786  1.00 96.14           C  
ATOM   2570  OG1 THR A 320       2.767  18.310  16.434  1.00 96.14           O  
ATOM   2571  N   MET A 321       5.933  16.713  13.687  1.00 96.25           N  
ATOM   2572  CA  MET A 321       7.245  16.264  13.230  1.00 96.25           C  
ATOM   2573  C   MET A 321       7.406  16.493  11.731  1.00 96.25           C  
ATOM   2574  CB  MET A 321       7.452  14.784  13.558  1.00 96.25           C  
ATOM   2575  O   MET A 321       8.499  16.812  11.261  1.00 96.25           O  
ATOM   2576  CG  MET A 321       7.600  14.501  15.044  1.00 96.25           C  
ATOM   2577  SD  MET A 321       7.847  12.718  15.399  1.00 96.25           S  
ATOM   2578  CE  MET A 321       9.534  12.497  14.766  1.00 96.25           C  
ATOM   2579  N   ASN A 322       6.374  16.274  11.026  1.00 96.56           N  
ATOM   2580  CA  ASN A 322       6.299  16.541   9.594  1.00 96.56           C  
ATOM   2581  C   ASN A 322       5.047  17.336   9.236  1.00 96.56           C  
ATOM   2582  CB  ASN A 322       6.342  15.233   8.801  1.00 96.56           C  
ATOM   2583  O   ASN A 322       3.968  16.763   9.075  1.00 96.56           O  
ATOM   2584  CG  ASN A 322       6.456  15.459   7.306  1.00 96.56           C  
ATOM   2585  ND2 ASN A 322       6.595  14.376   6.551  1.00 96.56           N  
ATOM   2586  OD1 ASN A 322       6.421  16.598   6.834  1.00 96.56           O  
ATOM   2587  N   PRO A 323       5.167  18.692   9.105  1.00 96.52           N  
ATOM   2588  CA  PRO A 323       4.023  19.584   8.903  1.00 96.52           C  
ATOM   2589  C   PRO A 323       3.232  19.252   7.639  1.00 96.52           C  
ATOM   2590  CB  PRO A 323       4.668  20.967   8.796  1.00 96.52           C  
ATOM   2591  O   PRO A 323       2.046  19.577   7.545  1.00 96.52           O  
ATOM   2592  CG  PRO A 323       5.922  20.868   9.603  1.00 96.52           C  
ATOM   2593  CD  PRO A 323       6.491  19.489   9.432  1.00 96.52           C  
ATOM   2594  N   GLN A 324       3.831  18.620   6.680  1.00 94.23           N  
ATOM   2595  CA  GLN A 324       3.145  18.238   5.451  1.00 94.23           C  
ATOM   2596  C   GLN A 324       2.067  17.193   5.724  1.00 94.23           C  
ATOM   2597  CB  GLN A 324       4.143  17.706   4.421  1.00 94.23           C  
ATOM   2598  O   GLN A 324       1.108  17.069   4.959  1.00 94.23           O  
ATOM   2599  CG  GLN A 324       5.088  18.768   3.875  1.00 94.23           C  
ATOM   2600  CD  GLN A 324       6.066  18.215   2.855  1.00 94.23           C  
ATOM   2601  NE2 GLN A 324       6.901  19.087   2.301  1.00 94.23           N  
ATOM   2602  OE1 GLN A 324       6.071  17.013   2.568  1.00 94.23           O  
ATOM   2603  N   ASN A 325       2.182  16.470   6.785  1.00 96.64           N  
ATOM   2604  CA  ASN A 325       1.239  15.407   7.118  1.00 96.64           C  
ATOM   2605  C   ASN A 325      -0.055  15.968   7.700  1.00 96.64           C  
ATOM   2606  CB  ASN A 325       1.873  14.414   8.094  1.00 96.64           C  
ATOM   2607  O   ASN A 325      -1.036  15.240   7.860  1.00 96.64           O  
ATOM   2608  CG  ASN A 325       2.821  13.448   7.411  1.00 96.64           C  
ATOM   2609  ND2 ASN A 325       3.682  12.808   8.194  1.00 96.64           N  
ATOM   2610  OD1 ASN A 325       2.780  13.278   6.190  1.00 96.64           O  
ATOM   2611  N   ALA A 326      -0.093  17.284   7.926  1.00 96.72           N  
ATOM   2612  CA  ALA A 326      -1.325  17.926   8.376  1.00 96.72           C  
ATOM   2613  C   ALA A 326      -2.427  17.792   7.329  1.00 96.72           C  
ATOM   2614  CB  ALA A 326      -1.073  19.398   8.694  1.00 96.72           C  
ATOM   2615  O   ALA A 326      -3.606  17.678   7.671  1.00 96.72           O  
ATOM   2616  N   GLY A 327      -1.995  17.784   6.047  1.00 96.09           N  
ATOM   2617  CA  GLY A 327      -2.949  17.616   4.962  1.00 96.09           C  
ATOM   2618  C   GLY A 327      -3.650  16.271   4.986  1.00 96.09           C  
ATOM   2619  O   GLY A 327      -4.706  16.104   4.373  1.00 96.09           O  
ATOM   2620  N   PHE A 328      -3.104  15.361   5.765  1.00 95.80           N  
ATOM   2621  CA  PHE A 328      -3.660  14.017   5.869  1.00 95.80           C  
ATOM   2622  C   PHE A 328      -4.241  13.777   7.257  1.00 95.80           C  
ATOM   2623  CB  PHE A 328      -2.590  12.965   5.559  1.00 95.80           C  
ATOM   2624  O   PHE A 328      -4.372  12.631   7.692  1.00 95.80           O  
ATOM   2625  CG  PHE A 328      -1.941  13.138   4.212  1.00 95.80           C  
ATOM   2626  CD1 PHE A 328      -2.637  12.840   3.047  1.00 95.80           C  
ATOM   2627  CD2 PHE A 328      -0.635  13.598   4.112  1.00 95.80           C  
ATOM   2628  CE1 PHE A 328      -2.039  12.998   1.799  1.00 95.80           C  
ATOM   2629  CE2 PHE A 328      -0.031  13.759   2.868  1.00 95.80           C  
ATOM   2630  CZ  PHE A 328      -0.734  13.458   1.713  1.00 95.80           C  
ATOM   2631  N   TYR A 329      -4.392  14.837   8.032  1.00 95.69           N  
ATOM   2632  CA  TYR A 329      -4.998  14.850   9.359  1.00 95.69           C  
ATOM   2633  C   TYR A 329      -4.197  13.994  10.333  1.00 95.69           C  
ATOM   2634  CB  TYR A 329      -6.445  14.353   9.296  1.00 95.69           C  
ATOM   2635  O   TYR A 329      -4.770  13.257  11.138  1.00 95.69           O  
ATOM   2636  CG  TYR A 329      -7.298  15.094   8.294  1.00 95.69           C  
ATOM   2637  CD1 TYR A 329      -7.699  16.407   8.528  1.00 95.69           C  
ATOM   2638  CD2 TYR A 329      -7.705  14.482   7.114  1.00 95.69           C  
ATOM   2639  CE1 TYR A 329      -8.487  17.093   7.609  1.00 95.69           C  
ATOM   2640  CE2 TYR A 329      -8.492  15.158   6.188  1.00 95.69           C  
ATOM   2641  OH  TYR A 329      -9.657  17.136   5.531  1.00 95.69           O  
ATOM   2642  CZ  TYR A 329      -8.877  16.461   6.444  1.00 95.69           C  
ATOM   2643  N   SER A 330      -2.917  13.981  10.168  1.00 95.24           N  
ATOM   2644  CA  SER A 330      -2.038  13.234  11.063  1.00 95.24           C  
ATOM   2645  C   SER A 330      -1.696  14.047  12.307  1.00 95.24           C  
ATOM   2646  CB  SER A 330      -0.754  12.830  10.338  1.00 95.24           C  
ATOM   2647  O   SER A 330      -0.542  14.435  12.503  1.00 95.24           O  
ATOM   2648  OG  SER A 330      -1.038  11.956   9.260  1.00 95.24           O  
ATOM   2649  N   PHE A 331      -2.653  14.232  13.174  1.00 95.59           N  
ATOM   2650  CA  PHE A 331      -2.509  15.088  14.346  1.00 95.59           C  
ATOM   2651  C   PHE A 331      -2.343  14.251  15.609  1.00 95.59           C  
ATOM   2652  CB  PHE A 331      -3.719  16.017  14.487  1.00 95.59           C  
ATOM   2653  O   PHE A 331      -2.069  14.789  16.684  1.00 95.59           O  
ATOM   2654  CG  PHE A 331      -3.973  16.871  13.274  1.00 95.59           C  
ATOM   2655  CD1 PHE A 331      -3.023  17.787  12.841  1.00 95.59           C  
ATOM   2656  CD2 PHE A 331      -5.164  16.757  12.568  1.00 95.59           C  
ATOM   2657  CE1 PHE A 331      -3.256  18.579  11.718  1.00 95.59           C  
ATOM   2658  CE2 PHE A 331      -5.403  17.545  11.446  1.00 95.59           C  
ATOM   2659  CZ  PHE A 331      -4.449  18.456  11.023  1.00 95.59           C  
ATOM   2660  N   GLY A 332      -2.406  12.994  15.447  1.00 93.88           N  
ATOM   2661  CA  GLY A 332      -2.234  12.065  16.552  1.00 93.88           C  
ATOM   2662  C   GLY A 332      -0.850  11.446  16.601  1.00 93.88           C  
ATOM   2663  O   GLY A 332       0.129  12.069  16.187  1.00 93.88           O  
ATOM   2664  N   PRO A 333      -0.762  10.281  17.244  1.00 95.95           N  
ATOM   2665  CA  PRO A 333       0.541   9.618  17.340  1.00 95.95           C  
ATOM   2666  C   PRO A 333       1.146   9.305  15.973  1.00 95.95           C  
ATOM   2667  CB  PRO A 333       0.226   8.331  18.106  1.00 95.95           C  
ATOM   2668  O   PRO A 333       0.412   9.081  15.007  1.00 95.95           O  
ATOM   2669  CG  PRO A 333      -1.063   8.610  18.809  1.00 95.95           C  
ATOM   2670  CD  PRO A 333      -1.876   9.544  17.960  1.00 95.95           C  
ATOM   2671  N   SER A 334       2.447   9.341  15.907  1.00 97.63           N  
ATOM   2672  CA  SER A 334       3.160   9.019  14.675  1.00 97.63           C  
ATOM   2673  C   SER A 334       2.958   7.559  14.285  1.00 97.63           C  
ATOM   2674  CB  SER A 334       4.653   9.314  14.826  1.00 97.63           C  
ATOM   2675  O   SER A 334       2.701   6.712  15.142  1.00 97.63           O  
ATOM   2676  OG  SER A 334       4.880  10.707  14.952  1.00 97.63           O  
ATOM   2677  N   GLY A 335       3.035   7.289  13.016  1.00 97.02           N  
ATOM   2678  CA  GLY A 335       2.957   5.933  12.496  1.00 97.02           C  
ATOM   2679  C   GLY A 335       1.561   5.544  12.050  1.00 97.02           C  
ATOM   2680  O   GLY A 335       1.320   4.394  11.678  1.00 97.02           O  
ATOM   2681  N   LEU A 336       0.622   6.546  12.074  1.00 96.99           N  
ATOM   2682  CA  LEU A 336      -0.763   6.259  11.717  1.00 96.99           C  
ATOM   2683  C   LEU A 336      -1.260   7.226  10.647  1.00 96.99           C  
ATOM   2684  CB  LEU A 336      -1.664   6.339  12.953  1.00 96.99           C  
ATOM   2685  O   LEU A 336      -0.940   8.416  10.683  1.00 96.99           O  
ATOM   2686  CG  LEU A 336      -1.343   5.368  14.089  1.00 96.99           C  
ATOM   2687  CD1 LEU A 336      -2.171   5.706  15.325  1.00 96.99           C  
ATOM   2688  CD2 LEU A 336      -1.593   3.929  13.649  1.00 96.99           C  
ATOM   2689  N   LEU A 337      -1.981   6.682   9.711  1.00 96.63           N  
ATOM   2690  CA  LEU A 337      -2.736   7.494   8.764  1.00 96.63           C  
ATOM   2691  C   LEU A 337      -4.217   7.515   9.127  1.00 96.63           C  
ATOM   2692  CB  LEU A 337      -2.556   6.963   7.339  1.00 96.63           C  
ATOM   2693  O   LEU A 337      -4.873   6.471   9.141  1.00 96.63           O  
ATOM   2694  CG  LEU A 337      -3.389   7.643   6.252  1.00 96.63           C  
ATOM   2695  CD1 LEU A 337      -2.890   9.064   6.012  1.00 96.63           C  
ATOM   2696  CD2 LEU A 337      -3.349   6.832   4.961  1.00 96.63           C  
ATOM   2697  N   ASN A 338      -4.709   8.694   9.396  1.00 96.59           N  
ATOM   2698  CA  ASN A 338      -6.130   8.836   9.692  1.00 96.59           C  
ATOM   2699  C   ASN A 338      -6.979   8.729   8.428  1.00 96.59           C  
ATOM   2700  CB  ASN A 338      -6.401  10.164  10.403  1.00 96.59           C  
ATOM   2701  O   ASN A 338      -7.081   9.687   7.661  1.00 96.59           O  
ATOM   2702  CG  ASN A 338      -7.821  10.268  10.924  1.00 96.59           C  
ATOM   2703  ND2 ASN A 338      -8.069  11.256  11.776  1.00 96.59           N  
ATOM   2704  OD1 ASN A 338      -8.688   9.467  10.565  1.00 96.59           O  
ATOM   2705  N   PHE A 339      -7.678   7.575   8.290  1.00 96.07           N  
ATOM   2706  CA  PHE A 339      -8.407   7.252   7.069  1.00 96.07           C  
ATOM   2707  C   PHE A 339      -9.910   7.393   7.283  1.00 96.07           C  
ATOM   2708  CB  PHE A 339      -8.074   5.832   6.602  1.00 96.07           C  
ATOM   2709  O   PHE A 339     -10.703   7.016   6.418  1.00 96.07           O  
ATOM   2710  CG  PHE A 339      -8.584   5.511   5.223  1.00 96.07           C  
ATOM   2711  CD1 PHE A 339      -9.560   4.540   5.036  1.00 96.07           C  
ATOM   2712  CD2 PHE A 339      -8.087   6.182   4.113  1.00 96.07           C  
ATOM   2713  CE1 PHE A 339     -10.034   4.241   3.760  1.00 96.07           C  
ATOM   2714  CE2 PHE A 339      -8.556   5.889   2.835  1.00 96.07           C  
ATOM   2715  CZ  PHE A 339      -9.528   4.918   2.661  1.00 96.07           C  
ATOM   2716  N   SER A 340     -10.339   7.969   8.378  1.00 95.21           N  
ATOM   2717  CA  SER A 340     -11.725   8.028   8.831  1.00 95.21           C  
ATOM   2718  C   SER A 340     -12.604   8.764   7.825  1.00 95.21           C  
ATOM   2719  CB  SER A 340     -11.815   8.712  10.195  1.00 95.21           C  
ATOM   2720  O   SER A 340     -13.741   8.360   7.574  1.00 95.21           O  
ATOM   2721  OG  SER A 340     -11.149   7.947  11.186  1.00 95.21           O  
ATOM   2722  N   ILE A 341     -12.041   9.783   7.230  1.00 94.03           N  
ATOM   2723  CA  ILE A 341     -12.830  10.646   6.357  1.00 94.03           C  
ATOM   2724  C   ILE A 341     -13.262   9.867   5.116  1.00 94.03           C  
ATOM   2725  CB  ILE A 341     -12.040  11.910   5.948  1.00 94.03           C  
ATOM   2726  O   ILE A 341     -14.243  10.226   4.461  1.00 94.03           O  
ATOM   2727  CG1 ILE A 341     -12.976  12.938   5.303  1.00 94.03           C  
ATOM   2728  CG2 ILE A 341     -10.890  11.547   5.004  1.00 94.03           C  
ATOM   2729  CD1 ILE A 341     -12.373  14.331   5.179  1.00 94.03           C  
ATOM   2730  N   TYR A 342     -12.546   8.852   4.759  1.00 93.69           N  
ATOM   2731  CA  TYR A 342     -12.887   8.050   3.589  1.00 93.69           C  
ATOM   2732  C   TYR A 342     -13.608   6.771   3.996  1.00 93.69           C  
ATOM   2733  CB  TYR A 342     -11.628   7.707   2.787  1.00 93.69           C  
ATOM   2734  O   TYR A 342     -14.125   6.044   3.144  1.00 93.69           O  
ATOM   2735  CG  TYR A 342     -11.115   8.849   1.944  1.00 93.69           C  
ATOM   2736  CD1 TYR A 342     -11.756   9.210   0.761  1.00 93.69           C  
ATOM   2737  CD2 TYR A 342      -9.989   9.569   2.328  1.00 93.69           C  
ATOM   2738  CE1 TYR A 342     -11.285  10.260  -0.020  1.00 93.69           C  
ATOM   2739  CE2 TYR A 342      -9.510  10.622   1.555  1.00 93.69           C  
ATOM   2740  OH  TYR A 342      -9.694  12.000  -0.385  1.00 93.69           O  
ATOM   2741  CZ  TYR A 342     -10.164  10.960   0.385  1.00 93.69           C  
ATOM   2742  N   ALA A 343     -13.660   6.507   5.273  1.00 92.19           N  
ATOM   2743  CA  ALA A 343     -14.300   5.285   5.754  1.00 92.19           C  
ATOM   2744  C   ALA A 343     -15.819   5.428   5.762  1.00 92.19           C  
ATOM   2745  CB  ALA A 343     -13.794   4.935   7.152  1.00 92.19           C  
ATOM   2746  O   ALA A 343     -16.346   6.508   6.039  1.00 92.19           O  
ATOM   2747  N   PRO A 344     -16.532   4.353   5.481  1.00 86.55           N  
ATOM   2748  CA  PRO A 344     -17.992   4.400   5.593  1.00 86.55           C  
ATOM   2749  C   PRO A 344     -18.464   4.819   6.983  1.00 86.55           C  
ATOM   2750  CB  PRO A 344     -18.416   2.963   5.282  1.00 86.55           C  
ATOM   2751  O   PRO A 344     -17.901   4.379   7.989  1.00 86.55           O  
ATOM   2752  CG  PRO A 344     -17.292   2.400   4.473  1.00 86.55           C  
ATOM   2753  CD  PRO A 344     -16.008   3.021   4.942  1.00 86.55           C  
ATOM   2754  N   PHE A 345     -19.447   5.665   7.058  1.00 85.20           N  
ATOM   2755  CA  PHE A 345     -20.054   6.166   8.285  1.00 85.20           C  
ATOM   2756  C   PHE A 345     -19.044   6.963   9.103  1.00 85.20           C  
ATOM   2757  CB  PHE A 345     -20.610   5.010   9.122  1.00 85.20           C  
ATOM   2758  O   PHE A 345     -19.217   7.141  10.310  1.00 85.20           O  
ATOM   2759  CG  PHE A 345     -21.611   4.157   8.390  1.00 85.20           C  
ATOM   2760  CD1 PHE A 345     -22.846   4.675   8.017  1.00 85.20           C  
ATOM   2761  CD2 PHE A 345     -21.317   2.837   8.074  1.00 85.20           C  
ATOM   2762  CE1 PHE A 345     -23.774   3.888   7.339  1.00 85.20           C  
ATOM   2763  CE2 PHE A 345     -22.240   2.045   7.397  1.00 85.20           C  
ATOM   2764  CZ  PHE A 345     -23.468   2.572   7.031  1.00 85.20           C  
ATOM   2765  N   ASN A 346     -17.883   7.271   8.517  1.00 89.91           N  
ATOM   2766  CA  ASN A 346     -16.826   8.015   9.193  1.00 89.91           C  
ATOM   2767  C   ASN A 346     -16.233   7.219  10.352  1.00 89.91           C  
ATOM   2768  CB  ASN A 346     -17.352   9.364   9.690  1.00 89.91           C  
ATOM   2769  O   ASN A 346     -15.906   7.785  11.396  1.00 89.91           O  
ATOM   2770  CG  ASN A 346     -17.657  10.325   8.557  1.00 89.91           C  
ATOM   2771  ND2 ASN A 346     -18.680  11.150   8.740  1.00 89.91           N  
ATOM   2772  OD1 ASN A 346     -16.978  10.324   7.527  1.00 89.91           O  
ATOM   2773  N   LEU A 347     -16.274   5.886  10.094  1.00 93.89           N  
ATOM   2774  CA  LEU A 347     -15.619   5.042  11.087  1.00 93.89           C  
ATOM   2775  C   LEU A 347     -14.200   5.528  11.363  1.00 93.89           C  
ATOM   2776  CB  LEU A 347     -15.589   3.585  10.617  1.00 93.89           C  
ATOM   2777  O   LEU A 347     -13.490   5.938  10.442  1.00 93.89           O  
ATOM   2778  CG  LEU A 347     -16.917   2.828  10.671  1.00 93.89           C  
ATOM   2779  CD1 LEU A 347     -16.799   1.499   9.931  1.00 93.89           C  
ATOM   2780  CD2 LEU A 347     -17.347   2.604  12.117  1.00 93.89           C  
ATOM   2781  N   PRO A 348     -13.790   5.590  12.654  1.00 95.20           N  
ATOM   2782  CA  PRO A 348     -12.439   6.026  13.013  1.00 95.20           C  
ATOM   2783  C   PRO A 348     -11.368   5.009  12.625  1.00 95.20           C  
ATOM   2784  CB  PRO A 348     -12.513   6.188  14.534  1.00 95.20           C  
ATOM   2785  O   PRO A 348     -10.735   4.410  13.498  1.00 95.20           O  
ATOM   2786  CG  PRO A 348     -13.539   5.195  14.974  1.00 95.20           C  
ATOM   2787  CD  PRO A 348     -14.579   5.074  13.897  1.00 95.20           C  
ATOM   2788  N   ILE A 349     -11.169   4.877  11.299  1.00 97.03           N  
ATOM   2789  CA  ILE A 349     -10.229   3.915  10.734  1.00 97.03           C  
ATOM   2790  C   ILE A 349      -8.857   4.565  10.576  1.00 97.03           C  
ATOM   2791  CB  ILE A 349     -10.725   3.372   9.375  1.00 97.03           C  
ATOM   2792  O   ILE A 349      -8.749   5.691  10.085  1.00 97.03           O  
ATOM   2793  CG1 ILE A 349     -12.083   2.679   9.540  1.00 97.03           C  
ATOM   2794  CG2 ILE A 349      -9.694   2.417   8.767  1.00 97.03           C  
ATOM   2795  CD1 ILE A 349     -12.041   1.436  10.418  1.00 97.03           C  
ATOM   2796  N   PHE A 350      -7.862   3.854  11.079  1.00 97.57           N  
ATOM   2797  CA  PHE A 350      -6.469   4.261  10.935  1.00 97.57           C  
ATOM   2798  C   PHE A 350      -5.661   3.181  10.225  1.00 97.57           C  
ATOM   2799  CB  PHE A 350      -5.852   4.565  12.304  1.00 97.57           C  
ATOM   2800  O   PHE A 350      -5.880   1.988  10.447  1.00 97.57           O  
ATOM   2801  CG  PHE A 350      -6.464   5.753  12.995  1.00 97.57           C  
ATOM   2802  CD1 PHE A 350      -5.854   7.000  12.935  1.00 97.57           C  
ATOM   2803  CD2 PHE A 350      -7.650   5.623  13.706  1.00 97.57           C  
ATOM   2804  CE1 PHE A 350      -6.418   8.102  13.574  1.00 97.57           C  
ATOM   2805  CE2 PHE A 350      -8.220   6.719  14.347  1.00 97.57           C  
ATOM   2806  CZ  PHE A 350      -7.601   7.957  14.281  1.00 97.57           C  
ATOM   2807  N   VAL A 351      -4.746   3.628   9.359  1.00 97.76           N  
ATOM   2808  CA  VAL A 351      -3.876   2.718   8.620  1.00 97.76           C  
ATOM   2809  C   VAL A 351      -2.445   2.835   9.140  1.00 97.76           C  
ATOM   2810  CB  VAL A 351      -3.916   3.003   7.102  1.00 97.76           C  
ATOM   2811  O   VAL A 351      -1.962   3.938   9.404  1.00 97.76           O  
ATOM   2812  CG1 VAL A 351      -3.008   2.034   6.347  1.00 97.76           C  
ATOM   2813  CG2 VAL A 351      -5.349   2.914   6.580  1.00 97.76           C  
ATOM   2814  N   SER A 352      -1.776   1.739   9.283  1.00 97.79           N  
ATOM   2815  CA  SER A 352      -0.398   1.685   9.760  1.00 97.79           C  
ATOM   2816  C   SER A 352       0.382   0.569   9.072  1.00 97.79           C  
ATOM   2817  CB  SER A 352      -0.362   1.483  11.275  1.00 97.79           C  
ATOM   2818  O   SER A 352      -0.178  -0.187   8.275  1.00 97.79           O  
ATOM   2819  OG  SER A 352      -0.826   0.190  11.622  1.00 97.79           O  
ATOM   2820  N   LYS A 353       1.625   0.628   9.375  1.00 97.77           N  
ATOM   2821  CA  LYS A 353       2.388  -0.573   9.045  1.00 97.77           C  
ATOM   2822  C   LYS A 353       1.970  -1.749   9.923  1.00 97.77           C  
ATOM   2823  CB  LYS A 353       3.888  -0.314   9.194  1.00 97.77           C  
ATOM   2824  O   LYS A 353       1.520  -1.556  11.055  1.00 97.77           O  
ATOM   2825  CG  LYS A 353       4.432   0.738   8.239  1.00 97.77           C  
ATOM   2826  CD  LYS A 353       5.935   0.922   8.409  1.00 97.77           C  
ATOM   2827  CE  LYS A 353       6.477   1.995   7.475  1.00 97.77           C  
ATOM   2828  NZ  LYS A 353       7.950   2.180   7.638  1.00 97.77           N  
ATOM   2829  N   PRO A 354       2.063  -3.029   9.376  1.00 98.25           N  
ATOM   2830  CA  PRO A 354       1.587  -4.191  10.130  1.00 98.25           C  
ATOM   2831  C   PRO A 354       2.199  -4.279  11.526  1.00 98.25           C  
ATOM   2832  CB  PRO A 354       2.024  -5.376   9.266  1.00 98.25           C  
ATOM   2833  O   PRO A 354       3.336  -3.848  11.734  1.00 98.25           O  
ATOM   2834  CG  PRO A 354       2.060  -4.839   7.871  1.00 98.25           C  
ATOM   2835  CD  PRO A 354       2.577  -3.430   7.916  1.00 98.25           C  
ATOM   2836  N   HIS A 355       1.388  -4.715  12.476  1.00 98.11           N  
ATOM   2837  CA  HIS A 355       1.752  -4.917  13.873  1.00 98.11           C  
ATOM   2838  C   HIS A 355       2.251  -3.622  14.506  1.00 98.11           C  
ATOM   2839  CB  HIS A 355       2.820  -6.006  13.996  1.00 98.11           C  
ATOM   2840  O   HIS A 355       3.074  -3.651  15.423  1.00 98.11           O  
ATOM   2841  CG  HIS A 355       2.325  -7.373  13.646  1.00 98.11           C  
ATOM   2842  CD2 HIS A 355       2.157  -7.977  12.446  1.00 98.11           C  
ATOM   2843  ND1 HIS A 355       1.933  -8.290  14.598  1.00 98.11           N  
ATOM   2844  CE1 HIS A 355       1.545  -9.402  13.996  1.00 98.11           C  
ATOM   2845  NE2 HIS A 355       1.671  -9.238  12.690  1.00 98.11           N  
ATOM   2846  N   PHE A 356       1.813  -2.501  13.911  1.00 97.83           N  
ATOM   2847  CA  PHE A 356       2.064  -1.149  14.396  1.00 97.83           C  
ATOM   2848  C   PHE A 356       3.556  -0.836  14.379  1.00 97.83           C  
ATOM   2849  CB  PHE A 356       1.507  -0.973  15.812  1.00 97.83           C  
ATOM   2850  O   PHE A 356       4.056  -0.125  15.253  1.00 97.83           O  
ATOM   2851  CG  PHE A 356       0.003  -0.944  15.873  1.00 97.83           C  
ATOM   2852  CD1 PHE A 356      -0.729  -0.190  14.964  1.00 97.83           C  
ATOM   2853  CD2 PHE A 356      -0.678  -1.671  16.840  1.00 97.83           C  
ATOM   2854  CE1 PHE A 356      -2.121  -0.162  15.018  1.00 97.83           C  
ATOM   2855  CE2 PHE A 356      -2.068  -1.648  16.901  1.00 97.83           C  
ATOM   2856  CZ  PHE A 356      -2.788  -0.892  15.989  1.00 97.83           C  
ATOM   2857  N   LEU A 357       4.229  -1.399  13.415  1.00 97.70           N  
ATOM   2858  CA  LEU A 357       5.644  -1.103  13.216  1.00 97.70           C  
ATOM   2859  C   LEU A 357       5.868   0.397  13.054  1.00 97.70           C  
ATOM   2860  CB  LEU A 357       6.180  -1.846  11.990  1.00 97.70           C  
ATOM   2861  O   LEU A 357       5.182   1.049  12.264  1.00 97.70           O  
ATOM   2862  CG  LEU A 357       7.655  -1.621  11.652  1.00 97.70           C  
ATOM   2863  CD1 LEU A 357       8.545  -2.229  12.731  1.00 97.70           C  
ATOM   2864  CD2 LEU A 357       7.986  -2.208  10.284  1.00 97.70           C  
ATOM   2865  N   ASP A 358       6.772   1.088  13.839  1.00 96.33           N  
ATOM   2866  CA  ASP A 358       7.220   2.477  13.802  1.00 96.33           C  
ATOM   2867  C   ASP A 358       6.150   3.414  14.358  1.00 96.33           C  
ATOM   2868  CB  ASP A 358       7.586   2.885  12.374  1.00 96.33           C  
ATOM   2869  O   ASP A 358       6.174   4.618  14.094  1.00 96.33           O  
ATOM   2870  CG  ASP A 358       8.828   2.181  11.856  1.00 96.33           C  
ATOM   2871  OD1 ASP A 358       9.674   1.757  12.673  1.00 96.33           O  
ATOM   2872  OD2 ASP A 358       8.964   2.053  10.620  1.00 96.33           O  
ATOM   2873  N   THR A 359       5.164   2.829  15.005  1.00 97.34           N  
ATOM   2874  CA  THR A 359       4.169   3.686  15.639  1.00 97.34           C  
ATOM   2875  C   THR A 359       4.623   4.102  17.035  1.00 97.34           C  
ATOM   2876  CB  THR A 359       2.802   2.983  15.729  1.00 97.34           C  
ATOM   2877  O   THR A 359       5.479   3.449  17.635  1.00 97.34           O  
ATOM   2878  CG2 THR A 359       2.320   2.539  14.352  1.00 97.34           C  
ATOM   2879  OG1 THR A 359       2.918   1.832  16.576  1.00 97.34           O  
ATOM   2880  N   ASP A 360       4.120   5.243  17.516  1.00 96.22           N  
ATOM   2881  CA  ASP A 360       4.306   5.611  18.916  1.00 96.22           C  
ATOM   2882  C   ASP A 360       3.903   4.466  19.843  1.00 96.22           C  
ATOM   2883  CB  ASP A 360       3.501   6.868  19.253  1.00 96.22           C  
ATOM   2884  O   ASP A 360       2.858   3.842  19.650  1.00 96.22           O  
ATOM   2885  CG  ASP A 360       4.172   7.740  20.299  1.00 96.22           C  
ATOM   2886  OD1 ASP A 360       4.964   7.216  21.113  1.00 96.22           O  
ATOM   2887  OD2 ASP A 360       3.905   8.961  20.313  1.00 96.22           O  
ATOM   2888  N   PRO A 361       4.729   4.217  20.874  1.00 93.64           N  
ATOM   2889  CA  PRO A 361       4.507   3.074  21.763  1.00 93.64           C  
ATOM   2890  C   PRO A 361       3.138   3.108  22.438  1.00 93.64           C  
ATOM   2891  CB  PRO A 361       5.629   3.206  22.795  1.00 93.64           C  
ATOM   2892  O   PRO A 361       2.605   2.062  22.816  1.00 93.64           O  
ATOM   2893  CG  PRO A 361       6.716   3.946  22.085  1.00 93.64           C  
ATOM   2894  CD  PRO A 361       6.086   4.921  21.133  1.00 93.64           C  
ATOM   2895  N   ILE A 362       2.521   4.308  22.528  1.00 94.36           N  
ATOM   2896  CA  ILE A 362       1.236   4.445  23.205  1.00 94.36           C  
ATOM   2897  C   ILE A 362       0.154   3.717  22.411  1.00 94.36           C  
ATOM   2898  CB  ILE A 362       0.853   5.929  23.397  1.00 94.36           C  
ATOM   2899  O   ILE A 362      -0.875   3.324  22.967  1.00 94.36           O  
ATOM   2900  CG1 ILE A 362      -0.391   6.050  24.286  1.00 94.36           C  
ATOM   2901  CG2 ILE A 362       0.627   6.608  22.043  1.00 94.36           C  
ATOM   2902  CD1 ILE A 362      -0.610   7.443  24.858  1.00 94.36           C  
ATOM   2903  N   VAL A 363       0.370   3.512  21.146  1.00 95.43           N  
ATOM   2904  CA  VAL A 363      -0.620   2.940  20.240  1.00 95.43           C  
ATOM   2905  C   VAL A 363      -0.817   1.459  20.557  1.00 95.43           C  
ATOM   2906  CB  VAL A 363      -0.206   3.118  18.762  1.00 95.43           C  
ATOM   2907  O   VAL A 363      -1.938   0.948  20.494  1.00 95.43           O  
ATOM   2908  CG1 VAL A 363      -1.163   2.365  17.839  1.00 95.43           C  
ATOM   2909  CG2 VAL A 363      -0.160   4.600  18.396  1.00 95.43           C  
ATOM   2910  N   SER A 364       0.257   0.709  20.962  1.00 93.34           N  
ATOM   2911  CA  SER A 364       0.167  -0.735  21.149  1.00 93.34           C  
ATOM   2912  C   SER A 364       0.210  -1.106  22.627  1.00 93.34           C  
ATOM   2913  CB  SER A 364       1.299  -1.444  20.404  1.00 93.34           C  
ATOM   2914  O   SER A 364       0.257  -2.287  22.975  1.00 93.34           O  
ATOM   2915  OG  SER A 364       2.562  -1.006  20.874  1.00 93.34           O  
ATOM   2916  N   ARG A 365       0.181  -0.131  23.514  1.00 90.37           N  
ATOM   2917  CA  ARG A 365       0.388  -0.339  24.943  1.00 90.37           C  
ATOM   2918  C   ARG A 365      -0.680  -1.261  25.523  1.00 90.37           C  
ATOM   2919  CB  ARG A 365       0.387   0.998  25.687  1.00 90.37           C  
ATOM   2920  O   ARG A 365      -0.387  -2.094  26.383  1.00 90.37           O  
ATOM   2921  CG  ARG A 365       0.747   0.884  27.160  1.00 90.37           C  
ATOM   2922  CD  ARG A 365       0.710   2.237  27.856  1.00 90.37           C  
ATOM   2923  NE  ARG A 365       1.787   3.109  27.397  1.00 90.37           N  
ATOM   2924  NH1 ARG A 365       0.752   5.071  28.043  1.00 90.37           N  
ATOM   2925  NH2 ARG A 365       2.815   5.133  27.045  1.00 90.37           N  
ATOM   2926  CZ  ARG A 365       1.782   4.436  27.496  1.00 90.37           C  
ATOM   2927  N   ASN A 366      -1.862  -1.178  24.999  1.00 90.93           N  
ATOM   2928  CA  ASN A 366      -2.961  -1.942  25.580  1.00 90.93           C  
ATOM   2929  C   ASN A 366      -3.354  -3.121  24.695  1.00 90.93           C  
ATOM   2930  CB  ASN A 366      -4.170  -1.038  25.829  1.00 90.93           C  
ATOM   2931  O   ASN A 366      -4.488  -3.599  24.757  1.00 90.93           O  
ATOM   2932  CG  ASN A 366      -3.946  -0.063  26.967  1.00 90.93           C  
ATOM   2933  ND2 ASN A 366      -4.542   1.119  26.862  1.00 90.93           N  
ATOM   2934  OD1 ASN A 366      -3.242  -0.368  27.933  1.00 90.93           O  
ATOM   2935  N   ILE A 367      -2.384  -3.560  23.902  1.00 96.12           N  
ATOM   2936  CA  ILE A 367      -2.648  -4.681  23.006  1.00 96.12           C  
ATOM   2937  C   ILE A 367      -1.567  -5.745  23.179  1.00 96.12           C  
ATOM   2938  CB  ILE A 367      -2.717  -4.222  21.532  1.00 96.12           C  
ATOM   2939  O   ILE A 367      -0.373  -5.440  23.130  1.00 96.12           O  
ATOM   2940  CG1 ILE A 367      -3.727  -3.080  21.375  1.00 96.12           C  
ATOM   2941  CG2 ILE A 367      -3.073  -5.397  20.617  1.00 96.12           C  
ATOM   2942  CD1 ILE A 367      -3.744  -2.455  19.987  1.00 96.12           C  
ATOM   2943  N   SER A 368      -1.930  -6.954  23.443  1.00 97.05           N  
ATOM   2944  CA  SER A 368      -1.020  -8.095  23.457  1.00 97.05           C  
ATOM   2945  C   SER A 368      -1.210  -8.969  22.221  1.00 97.05           C  
ATOM   2946  CB  SER A 368      -1.229  -8.932  24.720  1.00 97.05           C  
ATOM   2947  O   SER A 368      -2.333  -9.141  21.743  1.00 97.05           O  
ATOM   2948  OG  SER A 368      -0.278  -9.980  24.791  1.00 97.05           O  
ATOM   2949  N   GLY A 369      -0.097  -9.486  21.673  1.00 96.61           N  
ATOM   2950  CA  GLY A 369      -0.178 -10.400  20.545  1.00 96.61           C  
ATOM   2951  C   GLY A 369       0.375  -9.813  19.260  1.00 96.61           C  
ATOM   2952  O   GLY A 369       0.325 -10.452  18.207  1.00 96.61           O  
ATOM   2953  N   LEU A 370       0.871  -8.562  19.361  1.00 96.62           N  
ATOM   2954  CA  LEU A 370       1.467  -7.941  18.184  1.00 96.62           C  
ATOM   2955  C   LEU A 370       2.987  -8.063  18.217  1.00 96.62           C  
ATOM   2956  CB  LEU A 370       1.064  -6.467  18.092  1.00 96.62           C  
ATOM   2957  O   LEU A 370       3.615  -7.779  19.239  1.00 96.62           O  
ATOM   2958  CG  LEU A 370      -0.438  -6.175  18.083  1.00 96.62           C  
ATOM   2959  CD1 LEU A 370      -0.684  -4.670  18.043  1.00 96.62           C  
ATOM   2960  CD2 LEU A 370      -1.110  -6.864  16.900  1.00 96.62           C  
ATOM   2961  N   MET A 371       3.588  -8.453  17.115  1.00 95.82           N  
ATOM   2962  CA  MET A 371       5.036  -8.611  17.011  1.00 95.82           C  
ATOM   2963  C   MET A 371       5.565  -7.961  15.737  1.00 95.82           C  
ATOM   2964  CB  MET A 371       5.420 -10.091  17.041  1.00 95.82           C  
ATOM   2965  O   MET A 371       5.623  -8.602  14.686  1.00 95.82           O  
ATOM   2966  CG  MET A 371       5.039 -10.797  18.332  1.00 95.82           C  
ATOM   2967  SD  MET A 371       5.512 -12.570  18.330  1.00 95.82           S  
ATOM   2968  CE  MET A 371       7.316 -12.420  18.448  1.00 95.82           C  
ATOM   2969  N   PRO A 372       5.968  -6.635  15.831  1.00 97.03           N  
ATOM   2970  CA  PRO A 372       6.471  -5.938  14.644  1.00 97.03           C  
ATOM   2971  C   PRO A 372       7.794  -6.511  14.141  1.00 97.03           C  
ATOM   2972  CB  PRO A 372       6.648  -4.498  15.130  1.00 97.03           C  
ATOM   2973  O   PRO A 372       8.690  -6.797  14.939  1.00 97.03           O  
ATOM   2974  CG  PRO A 372       6.843  -4.614  16.607  1.00 97.03           C  
ATOM   2975  CD  PRO A 372       6.069  -5.803  17.099  1.00 97.03           C  
ATOM   2976  N   ASN A 373       7.904  -6.685  12.835  1.00 97.19           N  
ATOM   2977  CA  ASN A 373       9.097  -7.160  12.143  1.00 97.19           C  
ATOM   2978  C   ASN A 373       9.322  -6.409  10.834  1.00 97.19           C  
ATOM   2979  CB  ASN A 373       9.004  -8.665  11.882  1.00 97.19           C  
ATOM   2980  O   ASN A 373       8.568  -6.584   9.875  1.00 97.19           O  
ATOM   2981  CG  ASN A 373      10.288  -9.241  11.320  1.00 97.19           C  
ATOM   2982  ND2 ASN A 373      10.577 -10.491  11.662  1.00 97.19           N  
ATOM   2983  OD1 ASN A 373      11.015  -8.568  10.584  1.00 97.19           O  
ATOM   2984  N   ARG A 374      10.373  -5.651  10.783  1.00 95.68           N  
ATOM   2985  CA  ARG A 374      10.633  -4.768   9.651  1.00 95.68           C  
ATOM   2986  C   ARG A 374      10.811  -5.567   8.364  1.00 95.68           C  
ATOM   2987  CB  ARG A 374      11.872  -3.910   9.911  1.00 95.68           C  
ATOM   2988  O   ARG A 374      10.321  -5.166   7.306  1.00 95.68           O  
ATOM   2989  CG  ARG A 374      12.177  -2.916   8.801  1.00 95.68           C  
ATOM   2990  CD  ARG A 374      13.327  -1.990   9.174  1.00 95.68           C  
ATOM   2991  NE  ARG A 374      12.950  -1.064  10.238  1.00 95.68           N  
ATOM   2992  NH1 ARG A 374      11.735   0.343   8.865  1.00 95.68           N  
ATOM   2993  NH2 ARG A 374      11.919   0.797  11.105  1.00 95.68           N  
ATOM   2994  CZ  ARG A 374      12.202   0.023  10.067  1.00 95.68           C  
ATOM   2995  N   SER A 375      11.431  -6.748   8.411  1.00 94.95           N  
ATOM   2996  CA  SER A 375      11.669  -7.585   7.240  1.00 94.95           C  
ATOM   2997  C   SER A 375      10.360  -8.103   6.654  1.00 94.95           C  
ATOM   2998  CB  SER A 375      12.578  -8.762   7.597  1.00 94.95           C  
ATOM   2999  O   SER A 375      10.263  -8.338   5.448  1.00 94.95           O  
ATOM   3000  OG  SER A 375      11.932  -9.638   8.505  1.00 94.95           O  
ATOM   3001  N   LYS A 376       9.308  -8.140   7.442  1.00 95.51           N  
ATOM   3002  CA  LYS A 376       8.017  -8.672   7.015  1.00 95.51           C  
ATOM   3003  C   LYS A 376       7.003  -7.552   6.801  1.00 95.51           C  
ATOM   3004  CB  LYS A 376       7.483  -9.673   8.042  1.00 95.51           C  
ATOM   3005  O   LYS A 376       6.135  -7.651   5.931  1.00 95.51           O  
ATOM   3006  CG  LYS A 376       8.290 -10.960   8.129  1.00 95.51           C  
ATOM   3007  CD  LYS A 376       7.660 -11.950   9.100  1.00 95.51           C  
ATOM   3008  CE  LYS A 376       8.470 -13.235   9.194  1.00 95.51           C  
ATOM   3009  NZ  LYS A 376       7.855 -14.210  10.144  1.00 95.51           N  
ATOM   3010  N   HIS A 377       7.187  -6.475   7.542  1.00 97.41           N  
ATOM   3011  CA  HIS A 377       6.068  -5.547   7.662  1.00 97.41           C  
ATOM   3012  C   HIS A 377       6.362  -4.233   6.945  1.00 97.41           C  
ATOM   3013  CB  HIS A 377       5.749  -5.282   9.134  1.00 97.41           C  
ATOM   3014  O   HIS A 377       5.489  -3.369   6.842  1.00 97.41           O  
ATOM   3015  CG  HIS A 377       5.252  -6.487   9.867  1.00 97.41           C  
ATOM   3016  CD2 HIS A 377       4.612  -7.595   9.426  1.00 97.41           C  
ATOM   3017  ND1 HIS A 377       5.396  -6.641  11.229  1.00 97.41           N  
ATOM   3018  CE1 HIS A 377       4.864  -7.796  11.594  1.00 97.41           C  
ATOM   3019  NE2 HIS A 377       4.381  -8.393  10.518  1.00 97.41           N  
ATOM   3020  N   ASP A 378       7.539  -4.078   6.393  1.00 96.74           N  
ATOM   3021  CA  ASP A 378       7.847  -2.894   5.596  1.00 96.74           C  
ATOM   3022  C   ASP A 378       7.421  -3.086   4.141  1.00 96.74           C  
ATOM   3023  CB  ASP A 378       9.340  -2.571   5.669  1.00 96.74           C  
ATOM   3024  O   ASP A 378       7.518  -4.190   3.601  1.00 96.74           O  
ATOM   3025  CG  ASP A 378       9.687  -1.623   6.803  1.00 96.74           C  
ATOM   3026  OD1 ASP A 378       8.796  -0.884   7.274  1.00 96.74           O  
ATOM   3027  OD2 ASP A 378      10.863  -1.612   7.228  1.00 96.74           O  
ATOM   3028  N   SER A 379       6.956  -2.024   3.534  1.00 96.43           N  
ATOM   3029  CA  SER A 379       6.682  -1.989   2.101  1.00 96.43           C  
ATOM   3030  C   SER A 379       7.928  -1.609   1.309  1.00 96.43           C  
ATOM   3031  CB  SER A 379       5.553  -1.003   1.795  1.00 96.43           C  
ATOM   3032  O   SER A 379       8.749  -0.817   1.775  1.00 96.43           O  
ATOM   3033  OG  SER A 379       4.362  -1.379   2.465  1.00 96.43           O  
ATOM   3034  N   TYR A 380       8.064  -2.233   0.156  1.00 96.45           N  
ATOM   3035  CA  TYR A 380       9.225  -1.907  -0.665  1.00 96.45           C  
ATOM   3036  C   TYR A 380       8.918  -2.099  -2.145  1.00 96.45           C  
ATOM   3037  CB  TYR A 380      10.426  -2.769  -0.264  1.00 96.45           C  
ATOM   3038  O   TYR A 380       7.946  -2.769  -2.502  1.00 96.45           O  
ATOM   3039  CG  TYR A 380      10.245  -4.238  -0.564  1.00 96.45           C  
ATOM   3040  CD1 TYR A 380       9.755  -5.111   0.404  1.00 96.45           C  
ATOM   3041  CD2 TYR A 380      10.566  -4.754  -1.815  1.00 96.45           C  
ATOM   3042  CE1 TYR A 380       9.589  -6.465   0.133  1.00 96.45           C  
ATOM   3043  CE2 TYR A 380      10.404  -6.107  -2.097  1.00 96.45           C  
ATOM   3044  OH  TYR A 380       9.752  -8.293  -1.393  1.00 96.45           O  
ATOM   3045  CZ  TYR A 380       9.915  -6.953  -1.119  1.00 96.45           C  
ATOM   3046  N   VAL A 381       9.752  -1.466  -2.945  1.00 96.53           N  
ATOM   3047  CA  VAL A 381       9.773  -1.691  -4.386  1.00 96.53           C  
ATOM   3048  C   VAL A 381      11.214  -1.867  -4.860  1.00 96.53           C  
ATOM   3049  CB  VAL A 381       9.097  -0.532  -5.152  1.00 96.53           C  
ATOM   3050  O   VAL A 381      12.094  -1.084  -4.495  1.00 96.53           O  
ATOM   3051  CG1 VAL A 381       7.599  -0.490  -4.856  1.00 96.53           C  
ATOM   3052  CG2 VAL A 381       9.754   0.799  -4.792  1.00 96.53           C  
ATOM   3053  N   ASN A 382      11.420  -2.882  -5.598  1.00 96.52           N  
ATOM   3054  CA  ASN A 382      12.715  -3.121  -6.226  1.00 96.52           C  
ATOM   3055  C   ASN A 382      12.721  -2.677  -7.686  1.00 96.52           C  
ATOM   3056  CB  ASN A 382      13.099  -4.599  -6.119  1.00 96.52           C  
ATOM   3057  O   ASN A 382      12.109  -3.324  -8.538  1.00 96.52           O  
ATOM   3058  CG  ASN A 382      13.227  -5.066  -4.683  1.00 96.52           C  
ATOM   3059  ND2 ASN A 382      12.929  -6.338  -4.444  1.00 96.52           N  
ATOM   3060  OD1 ASN A 382      13.589  -4.290  -3.794  1.00 96.52           O  
ATOM   3061  N   VAL A 383      13.472  -1.623  -7.909  1.00 95.80           N  
ATOM   3062  CA  VAL A 383      13.386  -0.965  -9.209  1.00 95.80           C  
ATOM   3063  C   VAL A 383      14.715  -1.105  -9.948  1.00 95.80           C  
ATOM   3064  CB  VAL A 383      13.010   0.527  -9.066  1.00 95.80           C  
ATOM   3065  O   VAL A 383      15.780  -0.870  -9.373  1.00 95.80           O  
ATOM   3066  CG1 VAL A 383      12.834   1.173 -10.439  1.00 95.80           C  
ATOM   3067  CG2 VAL A 383      11.739   0.679  -8.233  1.00 95.80           C  
ATOM   3068  N   GLU A 384      14.609  -1.554 -11.226  1.00 94.63           N  
ATOM   3069  CA  GLU A 384      15.775  -1.485 -12.102  1.00 94.63           C  
ATOM   3070  C   GLU A 384      16.018  -0.059 -12.586  1.00 94.63           C  
ATOM   3071  CB  GLU A 384      15.605  -2.425 -13.299  1.00 94.63           C  
ATOM   3072  O   GLU A 384      15.177   0.520 -13.277  1.00 94.63           O  
ATOM   3073  CG  GLU A 384      16.899  -2.706 -14.049  1.00 94.63           C  
ATOM   3074  CD  GLU A 384      17.326  -1.565 -14.958  1.00 94.63           C  
ATOM   3075  OE1 GLU A 384      18.508  -1.157 -14.905  1.00 94.63           O  
ATOM   3076  OE2 GLU A 384      16.470  -1.074 -15.728  1.00 94.63           O  
ATOM   3077  N   PRO A 385      17.170   0.540 -12.272  1.00 94.54           N  
ATOM   3078  CA  PRO A 385      17.430   1.975 -12.408  1.00 94.54           C  
ATOM   3079  C   PRO A 385      17.427   2.439 -13.863  1.00 94.54           C  
ATOM   3080  CB  PRO A 385      18.817   2.143 -11.784  1.00 94.54           C  
ATOM   3081  O   PRO A 385      16.992   3.556 -14.157  1.00 94.54           O  
ATOM   3082  CG  PRO A 385      19.401   0.767 -11.774  1.00 94.54           C  
ATOM   3083  CD  PRO A 385      18.284  -0.224 -11.613  1.00 94.54           C  
ATOM   3084  N   LEU A 386      17.853   1.656 -14.752  1.00 91.18           N  
ATOM   3085  CA  LEU A 386      17.996   2.084 -16.139  1.00 91.18           C  
ATOM   3086  C   LEU A 386      16.637   2.160 -16.828  1.00 91.18           C  
ATOM   3087  CB  LEU A 386      18.915   1.127 -16.903  1.00 91.18           C  
ATOM   3088  O   LEU A 386      16.349   3.127 -17.537  1.00 91.18           O  
ATOM   3089  CG  LEU A 386      19.172   1.463 -18.373  1.00 91.18           C  
ATOM   3090  CD1 LEU A 386      19.832   2.832 -18.497  1.00 91.18           C  
ATOM   3091  CD2 LEU A 386      20.034   0.387 -19.025  1.00 91.18           C  
ATOM   3092  N   THR A 387      15.750   1.232 -16.489  1.00 89.87           N  
ATOM   3093  CA  THR A 387      14.505   1.144 -17.245  1.00 89.87           C  
ATOM   3094  C   THR A 387      13.328   1.635 -16.407  1.00 89.87           C  
ATOM   3095  CB  THR A 387      14.238  -0.297 -17.716  1.00 89.87           C  
ATOM   3096  O   THR A 387      12.288   2.015 -16.950  1.00 89.87           O  
ATOM   3097  CG2 THR A 387      15.378  -0.810 -18.590  1.00 89.87           C  
ATOM   3098  OG1 THR A 387      14.105  -1.150 -16.573  1.00 89.87           O  
ATOM   3099  N   GLY A 388      13.453   1.574 -15.043  1.00 91.93           N  
ATOM   3100  CA  GLY A 388      12.368   1.942 -14.148  1.00 91.93           C  
ATOM   3101  C   GLY A 388      11.405   0.802 -13.876  1.00 91.93           C  
ATOM   3102  O   GLY A 388      10.376   0.994 -13.225  1.00 91.93           O  
ATOM   3103  N   PHE A 389      11.735  -0.439 -14.302  1.00 91.51           N  
ATOM   3104  CA  PHE A 389      10.918  -1.628 -14.090  1.00 91.51           C  
ATOM   3105  C   PHE A 389      10.961  -2.062 -12.630  1.00 91.51           C  
ATOM   3106  CB  PHE A 389      11.388  -2.773 -14.993  1.00 91.51           C  
ATOM   3107  O   PHE A 389      12.028  -2.080 -12.014  1.00 91.51           O  
ATOM   3108  CG  PHE A 389      10.789  -2.744 -16.373  1.00 91.51           C  
ATOM   3109  CD1 PHE A 389       9.414  -2.653 -16.547  1.00 91.51           C  
ATOM   3110  CD2 PHE A 389      11.602  -2.808 -17.497  1.00 91.51           C  
ATOM   3111  CE1 PHE A 389       8.856  -2.626 -17.823  1.00 91.51           C  
ATOM   3112  CE2 PHE A 389      11.053  -2.782 -18.776  1.00 91.51           C  
ATOM   3113  CZ  PHE A 389       9.680  -2.692 -18.936  1.00 91.51           C  
ATOM   3114  N   VAL A 390       9.830  -2.338 -12.171  1.00 92.91           N  
ATOM   3115  CA  VAL A 390       9.746  -2.891 -10.823  1.00 92.91           C  
ATOM   3116  C   VAL A 390       9.738  -4.417 -10.889  1.00 92.91           C  
ATOM   3117  CB  VAL A 390       8.492  -2.383 -10.077  1.00 92.91           C  
ATOM   3118  O   VAL A 390       8.806  -5.016 -11.432  1.00 92.91           O  
ATOM   3119  CG1 VAL A 390       8.379  -3.038  -8.702  1.00 92.91           C  
ATOM   3120  CG2 VAL A 390       8.529  -0.862  -9.947  1.00 92.91           C  
ATOM   3121  N   LEU A 391      10.757  -5.065 -10.301  1.00 92.46           N  
ATOM   3122  CA  LEU A 391      10.932  -6.507 -10.434  1.00 92.46           C  
ATOM   3123  C   LEU A 391      10.415  -7.234  -9.197  1.00 92.46           C  
ATOM   3124  CB  LEU A 391      12.406  -6.850 -10.663  1.00 92.46           C  
ATOM   3125  O   LEU A 391      10.112  -8.428  -9.254  1.00 92.46           O  
ATOM   3126  CG  LEU A 391      13.037  -6.308 -11.947  1.00 92.46           C  
ATOM   3127  CD1 LEU A 391      14.460  -6.834 -12.101  1.00 92.46           C  
ATOM   3128  CD2 LEU A 391      12.189  -6.680 -13.158  1.00 92.46           C  
ATOM   3129  N   GLY A 392      10.285  -6.568  -8.190  1.00 92.64           N  
ATOM   3130  CA  GLY A 392       9.747  -7.062  -6.932  1.00 92.64           C  
ATOM   3131  C   GLY A 392       9.167  -5.965  -6.060  1.00 92.64           C  
ATOM   3132  O   GLY A 392       9.759  -4.892  -5.926  1.00 92.64           O  
ATOM   3133  N   ALA A 393       8.019  -6.291  -5.517  1.00 93.86           N  
ATOM   3134  CA  ALA A 393       7.381  -5.287  -4.670  1.00 93.86           C  
ATOM   3135  C   ALA A 393       6.547  -5.945  -3.574  1.00 93.86           C  
ATOM   3136  CB  ALA A 393       6.511  -4.356  -5.511  1.00 93.86           C  
ATOM   3137  O   ALA A 393       6.054  -7.062  -3.746  1.00 93.86           O  
ATOM   3138  N   ALA A 394       6.509  -5.237  -2.498  1.00 95.36           N  
ATOM   3139  CA  ALA A 394       5.646  -5.628  -1.386  1.00 95.36           C  
ATOM   3140  C   ALA A 394       4.954  -4.412  -0.775  1.00 95.36           C  
ATOM   3141  CB  ALA A 394       6.452  -6.368  -0.321  1.00 95.36           C  
ATOM   3142  O   ALA A 394       5.613  -3.447  -0.383  1.00 95.36           O  
ATOM   3143  N   LYS A 395       3.696  -4.464  -0.833  1.00 95.52           N  
ATOM   3144  CA  LYS A 395       2.850  -3.471  -0.178  1.00 95.52           C  
ATOM   3145  C   LYS A 395       2.198  -4.044   1.077  1.00 95.52           C  
ATOM   3146  CB  LYS A 395       1.776  -2.963  -1.141  1.00 95.52           C  
ATOM   3147  O   LYS A 395       1.399  -4.979   0.995  1.00 95.52           O  
ATOM   3148  CG  LYS A 395       0.942  -1.816  -0.589  1.00 95.52           C  
ATOM   3149  CD  LYS A 395      -0.018  -1.268  -1.637  1.00 95.52           C  
ATOM   3150  CE  LYS A 395      -1.066  -2.300  -2.031  1.00 95.52           C  
ATOM   3151  NZ  LYS A 395      -1.985  -1.782  -3.088  1.00 95.52           N  
ATOM   3152  N   GLN A 396       2.481  -3.381   2.257  1.00 96.78           N  
ATOM   3153  CA  GLN A 396       2.021  -3.891   3.544  1.00 96.78           C  
ATOM   3154  C   GLN A 396       1.218  -2.835   4.299  1.00 96.78           C  
ATOM   3155  CB  GLN A 396       3.205  -4.356   4.393  1.00 96.78           C  
ATOM   3156  O   GLN A 396       1.758  -1.796   4.686  1.00 96.78           O  
ATOM   3157  CG  GLN A 396       4.095  -5.379   3.699  1.00 96.78           C  
ATOM   3158  CD  GLN A 396       3.442  -6.743   3.585  1.00 96.78           C  
ATOM   3159  NE2 GLN A 396       4.249  -7.766   3.322  1.00 96.78           N  
ATOM   3160  OE1 GLN A 396       2.223  -6.878   3.733  1.00 96.78           O  
ATOM   3161  N   LEU A 397      -0.070  -3.147   4.493  1.00 97.67           N  
ATOM   3162  CA  LEU A 397      -0.947  -2.193   5.164  1.00 97.67           C  
ATOM   3163  C   LEU A 397      -1.771  -2.880   6.247  1.00 97.67           C  
ATOM   3164  CB  LEU A 397      -1.875  -1.515   4.153  1.00 97.67           C  
ATOM   3165  O   LEU A 397      -2.280  -3.984   6.039  1.00 97.67           O  
ATOM   3166  CG  LEU A 397      -1.196  -0.768   3.004  1.00 97.67           C  
ATOM   3167  CD1 LEU A 397      -2.232  -0.318   1.978  1.00 97.67           C  
ATOM   3168  CD2 LEU A 397      -0.408   0.425   3.533  1.00 97.67           C  
ATOM   3169  N   GLN A 398      -1.874  -2.223   7.386  1.00 98.34           N  
ATOM   3170  CA  GLN A 398      -2.758  -2.686   8.450  1.00 98.34           C  
ATOM   3171  C   GLN A 398      -3.891  -1.693   8.695  1.00 98.34           C  
ATOM   3172  CB  GLN A 398      -1.972  -2.913   9.742  1.00 98.34           C  
ATOM   3173  O   GLN A 398      -3.661  -0.484   8.758  1.00 98.34           O  
ATOM   3174  CG  GLN A 398      -2.822  -3.419  10.899  1.00 98.34           C  
ATOM   3175  CD  GLN A 398      -1.992  -3.853  12.092  1.00 98.34           C  
ATOM   3176  NE2 GLN A 398      -2.089  -3.105  13.186  1.00 98.34           N  
ATOM   3177  OE1 GLN A 398      -1.270  -4.853  12.032  1.00 98.34           O  
ATOM   3178  N   PHE A 399      -5.089  -2.173   8.764  1.00 98.16           N  
ATOM   3179  CA  PHE A 399      -6.264  -1.357   9.048  1.00 98.16           C  
ATOM   3180  C   PHE A 399      -6.743  -1.577  10.478  1.00 98.16           C  
ATOM   3181  CB  PHE A 399      -7.392  -1.674   8.062  1.00 98.16           C  
ATOM   3182  O   PHE A 399      -6.856  -2.718  10.931  1.00 98.16           O  
ATOM   3183  CG  PHE A 399      -7.117  -1.212   6.656  1.00 98.16           C  
ATOM   3184  CD1 PHE A 399      -7.656  -0.022   6.183  1.00 98.16           C  
ATOM   3185  CD2 PHE A 399      -6.319  -1.968   5.808  1.00 98.16           C  
ATOM   3186  CE1 PHE A 399      -7.403   0.408   4.882  1.00 98.16           C  
ATOM   3187  CE2 PHE A 399      -6.062  -1.545   4.507  1.00 98.16           C  
ATOM   3188  CZ  PHE A 399      -6.606  -0.357   4.046  1.00 98.16           C  
ATOM   3189  N   ASN A 400      -6.979  -0.428  11.100  1.00 98.23           N  
ATOM   3190  CA  ASN A 400      -7.328  -0.422  12.516  1.00 98.23           C  
ATOM   3191  C   ASN A 400      -8.524   0.483  12.796  1.00 98.23           C  
ATOM   3192  CB  ASN A 400      -6.127   0.007  13.363  1.00 98.23           C  
ATOM   3193  O   ASN A 400      -8.766   1.443  12.062  1.00 98.23           O  
ATOM   3194  CG  ASN A 400      -4.845  -0.690  12.954  1.00 98.23           C  
ATOM   3195  ND2 ASN A 400      -4.014   0.001  12.182  1.00 98.23           N  
ATOM   3196  OD1 ASN A 400      -4.603  -1.840  13.328  1.00 98.23           O  
ATOM   3197  N   VAL A 401      -9.295   0.130  13.827  1.00 97.19           N  
ATOM   3198  CA  VAL A 401     -10.419   0.985  14.195  1.00 97.19           C  
ATOM   3199  C   VAL A 401     -10.266   1.445  15.643  1.00 97.19           C  
ATOM   3200  CB  VAL A 401     -11.770   0.259  14.006  1.00 97.19           C  
ATOM   3201  O   VAL A 401      -9.934   0.648  16.523  1.00 97.19           O  
ATOM   3202  CG1 VAL A 401     -11.854  -0.969  14.911  1.00 97.19           C  
ATOM   3203  CG2 VAL A 401     -12.931   1.212  14.285  1.00 97.19           C  
ATOM   3204  N   GLN A 402     -10.374   2.748  15.811  1.00 95.39           N  
ATOM   3205  CA  GLN A 402     -10.333   3.292  17.164  1.00 95.39           C  
ATOM   3206  C   GLN A 402     -11.649   3.042  17.897  1.00 95.39           C  
ATOM   3207  CB  GLN A 402     -10.026   4.789  17.133  1.00 95.39           C  
ATOM   3208  O   GLN A 402     -12.721   3.383  17.393  1.00 95.39           O  
ATOM   3209  CG  GLN A 402      -9.973   5.435  18.511  1.00 95.39           C  
ATOM   3210  CD  GLN A 402      -8.668   5.165  19.237  1.00 95.39           C  
ATOM   3211  NE2 GLN A 402      -8.721   5.145  20.564  1.00 95.39           N  
ATOM   3212  OE1 GLN A 402      -7.622   4.974  18.609  1.00 95.39           O  
ATOM   3213  N   LEU A 403     -11.561   2.445  19.029  1.00 93.44           N  
ATOM   3214  CA  LEU A 403     -12.733   2.175  19.855  1.00 93.44           C  
ATOM   3215  C   LEU A 403     -12.799   3.138  21.036  1.00 93.44           C  
ATOM   3216  CB  LEU A 403     -12.711   0.730  20.361  1.00 93.44           C  
ATOM   3217  O   LEU A 403     -11.796   3.363  21.716  1.00 93.44           O  
ATOM   3218  CG  LEU A 403     -12.686  -0.362  19.290  1.00 93.44           C  
ATOM   3219  CD1 LEU A 403     -12.583  -1.738  19.940  1.00 93.44           C  
ATOM   3220  CD2 LEU A 403     -13.925  -0.273  18.406  1.00 93.44           C  
ATOM   3221  N   ASN A 404     -13.992   3.676  21.180  1.00 86.46           N  
ATOM   3222  CA  ASN A 404     -14.229   4.584  22.298  1.00 86.46           C  
ATOM   3223  C   ASN A 404     -15.305   4.048  23.238  1.00 86.46           C  
ATOM   3224  CB  ASN A 404     -14.615   5.974  21.788  1.00 86.46           C  
ATOM   3225  O   ASN A 404     -16.171   3.277  22.821  1.00 86.46           O  
ATOM   3226  CG  ASN A 404     -13.510   6.628  20.981  1.00 86.46           C  
ATOM   3227  ND2 ASN A 404     -13.887   7.336  19.923  1.00 86.46           N  
ATOM   3228  OD1 ASN A 404     -12.327   6.497  21.306  1.00 86.46           O  
ATOM   3229  N   LYS A 405     -15.194   4.502  24.432  1.00 89.88           N  
ATOM   3230  CA  LYS A 405     -16.238   4.177  25.399  1.00 89.88           C  
ATOM   3231  C   LYS A 405     -17.557   4.850  25.031  1.00 89.88           C  
ATOM   3232  CB  LYS A 405     -15.813   4.593  26.808  1.00 89.88           C  
ATOM   3233  O   LYS A 405     -17.565   5.954  24.483  1.00 89.88           O  
ATOM   3234  CG  LYS A 405     -14.620   3.818  27.349  1.00 89.88           C  
ATOM   3235  CD  LYS A 405     -14.250   4.271  28.755  1.00 89.88           C  
ATOM   3236  CE  LYS A 405     -13.038   3.517  29.286  1.00 89.88           C  
ATOM   3237  NZ  LYS A 405     -12.633   4.001  30.640  1.00 89.88           N  
ATOM   3238  N   SER A 406     -18.559   4.034  25.237  1.00 85.44           N  
ATOM   3239  CA  SER A 406     -19.899   4.568  25.020  1.00 85.44           C  
ATOM   3240  C   SER A 406     -20.870   4.075  26.088  1.00 85.44           C  
ATOM   3241  CB  SER A 406     -20.413   4.178  23.633  1.00 85.44           C  
ATOM   3242  O   SER A 406     -20.851   2.899  26.457  1.00 85.44           O  
ATOM   3243  OG  SER A 406     -21.772   4.550  23.477  1.00 85.44           O  
ATOM   3244  N   ASP A 407     -21.800   5.074  26.524  1.00 84.78           N  
ATOM   3245  CA  ASP A 407     -22.789   4.713  27.534  1.00 84.78           C  
ATOM   3246  C   ASP A 407     -24.026   4.089  26.892  1.00 84.78           C  
ATOM   3247  CB  ASP A 407     -23.187   5.939  28.359  1.00 84.78           C  
ATOM   3248  O   ASP A 407     -24.828   3.446  27.573  1.00 84.78           O  
ATOM   3249  CG  ASP A 407     -22.074   6.427  29.270  1.00 84.78           C  
ATOM   3250  OD1 ASP A 407     -21.248   5.603  29.719  1.00 84.78           O  
ATOM   3251  OD2 ASP A 407     -22.024   7.645  29.544  1.00 84.78           O  
ATOM   3252  N   THR A 408     -24.116   4.174  25.647  1.00 83.13           N  
ATOM   3253  CA  THR A 408     -25.311   3.744  24.929  1.00 83.13           C  
ATOM   3254  C   THR A 408     -25.290   2.236  24.699  1.00 83.13           C  
ATOM   3255  CB  THR A 408     -25.440   4.470  23.577  1.00 83.13           C  
ATOM   3256  O   THR A 408     -26.322   1.571  24.812  1.00 83.13           O  
ATOM   3257  CG2 THR A 408     -25.741   5.952  23.775  1.00 83.13           C  
ATOM   3258  OG1 THR A 408     -24.213   4.336  22.849  1.00 83.13           O  
ATOM   3259  N   GLN A 409     -24.134   1.676  24.474  1.00 84.96           N  
ATOM   3260  CA  GLN A 409     -23.956   0.249  24.227  1.00 84.96           C  
ATOM   3261  C   GLN A 409     -23.212  -0.420  25.380  1.00 84.96           C  
ATOM   3262  CB  GLN A 409     -23.205   0.020  22.915  1.00 84.96           C  
ATOM   3263  O   GLN A 409     -22.095  -0.023  25.719  1.00 84.96           O  
ATOM   3264  CG  GLN A 409     -23.283  -1.412  22.403  1.00 84.96           C  
ATOM   3265  CD  GLN A 409     -22.293  -2.335  23.088  1.00 84.96           C  
ATOM   3266  NE2 GLN A 409     -22.580  -3.632  23.069  1.00 84.96           N  
ATOM   3267  OE1 GLN A 409     -21.278  -1.886  23.631  1.00 84.96           O  
ATOM   3268  N   LYS A 410     -23.776  -1.385  26.023  1.00 84.30           N  
ATOM   3269  CA  LYS A 410     -23.273  -2.045  27.224  1.00 84.30           C  
ATOM   3270  C   LYS A 410     -21.867  -2.595  27.001  1.00 84.30           C  
ATOM   3271  CB  LYS A 410     -24.215  -3.172  27.652  1.00 84.30           C  
ATOM   3272  O   LYS A 410     -20.989  -2.432  27.851  1.00 84.30           O  
ATOM   3273  CG  LYS A 410     -23.848  -3.814  28.982  1.00 84.30           C  
ATOM   3274  CD  LYS A 410     -24.827  -4.919  29.358  1.00 84.30           C  
ATOM   3275  CE  LYS A 410     -24.400  -5.635  30.632  1.00 84.30           C  
ATOM   3276  NZ  LYS A 410     -25.344  -6.735  30.992  1.00 84.30           N  
ATOM   3277  N   GLY A 411     -21.580  -3.139  25.845  1.00 84.80           N  
ATOM   3278  CA  GLY A 411     -20.293  -3.745  25.541  1.00 84.80           C  
ATOM   3279  C   GLY A 411     -19.188  -2.726  25.335  1.00 84.80           C  
ATOM   3280  O   GLY A 411     -18.004  -3.065  25.400  1.00 84.80           O  
ATOM   3281  N   MET A 412     -19.503  -1.486  25.207  1.00 88.25           N  
ATOM   3282  CA  MET A 412     -18.529  -0.429  24.951  1.00 88.25           C  
ATOM   3283  C   MET A 412     -18.312   0.425  26.196  1.00 88.25           C  
ATOM   3284  CB  MET A 412     -18.985   0.452  23.786  1.00 88.25           C  
ATOM   3285  O   MET A 412     -17.442   1.297  26.212  1.00 88.25           O  
ATOM   3286  CG  MET A 412     -19.018  -0.269  22.449  1.00 88.25           C  
ATOM   3287  SD  MET A 412     -19.612   0.805  21.085  1.00 88.25           S  
ATOM   3288  CE  MET A 412     -18.115   1.782  20.772  1.00 88.25           C  
ATOM   3289  N   LYS A 413     -19.039   0.211  27.213  1.00 89.75           N  
ATOM   3290  CA  LYS A 413     -19.017   1.025  28.425  1.00 89.75           C  
ATOM   3291  C   LYS A 413     -17.657   0.950  29.113  1.00 89.75           C  
ATOM   3292  CB  LYS A 413     -20.118   0.581  29.390  1.00 89.75           C  
ATOM   3293  O   LYS A 413     -17.137   1.963  29.585  1.00 89.75           O  
ATOM   3294  CG  LYS A 413     -20.283   1.489  30.600  1.00 89.75           C  
ATOM   3295  CD  LYS A 413     -21.446   1.044  31.477  1.00 89.75           C  
ATOM   3296  CE  LYS A 413     -21.575   1.916  32.720  1.00 89.75           C  
ATOM   3297  NZ  LYS A 413     -22.722   1.491  33.577  1.00 89.75           N  
ATOM   3298  N   ASN A 414     -17.107  -0.210  29.036  1.00 91.55           N  
ATOM   3299  CA  ASN A 414     -15.897  -0.425  29.823  1.00 91.55           C  
ATOM   3300  C   ASN A 414     -14.695  -0.725  28.932  1.00 91.55           C  
ATOM   3301  CB  ASN A 414     -16.106  -1.557  30.831  1.00 91.55           C  
ATOM   3302  O   ASN A 414     -13.698  -1.282  29.394  1.00 91.55           O  
ATOM   3303  CG  ASN A 414     -17.161  -1.227  31.869  1.00 91.55           C  
ATOM   3304  ND2 ASN A 414     -18.012  -2.198  32.179  1.00 91.55           N  
ATOM   3305  OD1 ASN A 414     -17.211  -0.109  32.387  1.00 91.55           O  
ATOM   3306  N   LEU A 415     -14.882  -0.451  27.640  1.00 89.64           N  
ATOM   3307  CA  LEU A 415     -13.773  -0.744  26.739  1.00 89.64           C  
ATOM   3308  C   LEU A 415     -12.565   0.130  27.060  1.00 89.64           C  
ATOM   3309  CB  LEU A 415     -14.196  -0.535  25.282  1.00 89.64           C  
ATOM   3310  O   LEU A 415     -12.716   1.313  27.373  1.00 89.64           O  
ATOM   3311  CG  LEU A 415     -15.124  -1.595  24.687  1.00 89.64           C  
ATOM   3312  CD1 LEU A 415     -15.562  -1.188  23.284  1.00 89.64           C  
ATOM   3313  CD2 LEU A 415     -14.437  -2.956  24.665  1.00 89.64           C  
ATOM   3314  N   PRO A 416     -11.454  -0.490  26.973  1.00 88.68           N  
ATOM   3315  CA  PRO A 416     -10.274   0.374  27.049  1.00 88.68           C  
ATOM   3316  C   PRO A 416     -10.086   1.228  25.798  1.00 88.68           C  
ATOM   3317  CB  PRO A 416      -9.120  -0.619  27.210  1.00 88.68           C  
ATOM   3318  O   PRO A 416     -10.663   0.929  24.749  1.00 88.68           O  
ATOM   3319  CG  PRO A 416      -9.582  -1.858  26.513  1.00 88.68           C  
ATOM   3320  CD  PRO A 416     -11.070  -1.971  26.677  1.00 88.68           C  
ATOM   3321  N   ASN A 417      -9.478   2.419  25.928  1.00 86.65           N  
ATOM   3322  CA  ASN A 417      -9.082   3.171  24.742  1.00 86.65           C  
ATOM   3323  C   ASN A 417      -8.021   2.427  23.935  1.00 86.65           C  
ATOM   3324  CB  ASN A 417      -8.575   4.561  25.131  1.00 86.65           C  
ATOM   3325  O   ASN A 417      -6.897   2.241  24.403  1.00 86.65           O  
ATOM   3326  CG  ASN A 417      -8.540   5.520  23.957  1.00 86.65           C  
ATOM   3327  ND2 ASN A 417      -8.086   6.743  24.204  1.00 86.65           N  
ATOM   3328  OD1 ASN A 417      -8.919   5.164  22.839  1.00 86.65           O  
ATOM   3329  N   VAL A 418      -8.475   1.837  22.830  1.00 93.35           N  
ATOM   3330  CA  VAL A 418      -7.553   0.999  22.071  1.00 93.35           C  
ATOM   3331  C   VAL A 418      -7.779   1.206  20.575  1.00 93.35           C  
ATOM   3332  CB  VAL A 418      -7.715  -0.495  22.433  1.00 93.35           C  
ATOM   3333  O   VAL A 418      -8.892   1.518  20.146  1.00 93.35           O  
ATOM   3334  CG1 VAL A 418      -9.090  -1.008  22.006  1.00 93.35           C  
ATOM   3335  CG2 VAL A 418      -6.608  -1.323  21.785  1.00 93.35           C  
ATOM   3336  N   LEU A 419      -6.695   1.206  19.837  1.00 96.46           N  
ATOM   3337  CA  LEU A 419      -6.758   1.075  18.386  1.00 96.46           C  
ATOM   3338  C   LEU A 419      -6.766  -0.393  17.972  1.00 96.46           C  
ATOM   3339  CB  LEU A 419      -5.577   1.796  17.731  1.00 96.46           C  
ATOM   3340  O   LEU A 419      -5.718  -1.043  17.956  1.00 96.46           O  
ATOM   3341  CG  LEU A 419      -5.681   2.036  16.224  1.00 96.46           C  
ATOM   3342  CD1 LEU A 419      -6.869   2.939  15.911  1.00 96.46           C  
ATOM   3343  CD2 LEU A 419      -4.388   2.641  15.688  1.00 96.46           C  
ATOM   3344  N   PHE A 420      -7.954  -0.913  17.724  1.00 97.10           N  
ATOM   3345  CA  PHE A 420      -8.164  -2.330  17.450  1.00 97.10           C  
ATOM   3346  C   PHE A 420      -7.671  -2.690  16.054  1.00 97.10           C  
ATOM   3347  CB  PHE A 420      -9.646  -2.692  17.594  1.00 97.10           C  
ATOM   3348  O   PHE A 420      -8.160  -2.151  15.059  1.00 97.10           O  
ATOM   3349  CG  PHE A 420      -9.959  -4.121  17.238  1.00 97.10           C  
ATOM   3350  CD1 PHE A 420     -10.409  -4.452  15.967  1.00 97.10           C  
ATOM   3351  CD2 PHE A 420      -9.802  -5.132  18.177  1.00 97.10           C  
ATOM   3352  CE1 PHE A 420     -10.699  -5.774  15.635  1.00 97.10           C  
ATOM   3353  CE2 PHE A 420     -10.090  -6.455  17.853  1.00 97.10           C  
ATOM   3354  CZ  PHE A 420     -10.539  -6.773  16.581  1.00 97.10           C  
ATOM   3355  N   PRO A 421      -6.653  -3.636  15.988  1.00 97.98           N  
ATOM   3356  CA  PRO A 421      -6.227  -4.123  14.674  1.00 97.98           C  
ATOM   3357  C   PRO A 421      -7.229  -5.093  14.051  1.00 97.98           C  
ATOM   3358  CB  PRO A 421      -4.900  -4.826  14.972  1.00 97.98           C  
ATOM   3359  O   PRO A 421      -7.517  -6.144  14.630  1.00 97.98           O  
ATOM   3360  CG  PRO A 421      -5.022  -5.290  16.387  1.00 97.98           C  
ATOM   3361  CD  PRO A 421      -5.865  -4.303  17.142  1.00 97.98           C  
ATOM   3362  N   ILE A 422      -7.730  -4.736  12.856  1.00 97.63           N  
ATOM   3363  CA  ILE A 422      -8.723  -5.564  12.181  1.00 97.63           C  
ATOM   3364  C   ILE A 422      -8.023  -6.647  11.364  1.00 97.63           C  
ATOM   3365  CB  ILE A 422      -9.642  -4.717  11.272  1.00 97.63           C  
ATOM   3366  O   ILE A 422      -8.218  -7.840  11.607  1.00 97.63           O  
ATOM   3367  CG1 ILE A 422     -10.350  -3.632  12.092  1.00 97.63           C  
ATOM   3368  CG2 ILE A 422     -10.658  -5.608  10.551  1.00 97.63           C  
ATOM   3369  CD1 ILE A 422     -11.052  -2.577  11.247  1.00 97.63           C  
ATOM   3370  N   PHE A 423      -7.157  -6.221  10.449  1.00 97.97           N  
ATOM   3371  CA  PHE A 423      -6.338  -7.095   9.618  1.00 97.97           C  
ATOM   3372  C   PHE A 423      -5.188  -6.320   8.986  1.00 97.97           C  
ATOM   3373  CB  PHE A 423      -7.188  -7.754   8.527  1.00 97.97           C  
ATOM   3374  O   PHE A 423      -5.194  -5.087   8.978  1.00 97.97           O  
ATOM   3375  CG  PHE A 423      -7.683  -6.794   7.480  1.00 97.97           C  
ATOM   3376  CD1 PHE A 423      -8.938  -6.208   7.592  1.00 97.97           C  
ATOM   3377  CD2 PHE A 423      -6.893  -6.477   6.383  1.00 97.97           C  
ATOM   3378  CE1 PHE A 423      -9.399  -5.318   6.624  1.00 97.97           C  
ATOM   3379  CE2 PHE A 423      -7.347  -5.589   5.411  1.00 97.97           C  
ATOM   3380  CZ  PHE A 423      -8.600  -5.012   5.533  1.00 97.97           C  
ATOM   3381  N   TRP A 424      -4.212  -7.030   8.628  1.00 98.16           N  
ATOM   3382  CA  TRP A 424      -3.257  -6.397   7.724  1.00 98.16           C  
ATOM   3383  C   TRP A 424      -3.130  -7.187   6.426  1.00 98.16           C  
ATOM   3384  CB  TRP A 424      -1.887  -6.267   8.394  1.00 98.16           C  
ATOM   3385  O   TRP A 424      -3.373  -8.395   6.401  1.00 98.16           O  
ATOM   3386  CG  TRP A 424      -1.201  -7.578   8.638  1.00 98.16           C  
ATOM   3387  CD1 TRP A 424      -1.397  -8.426   9.692  1.00 98.16           C  
ATOM   3388  CD2 TRP A 424      -0.206  -8.187   7.811  1.00 98.16           C  
ATOM   3389  CE2 TRP A 424       0.158  -9.406   8.425  1.00 98.16           C  
ATOM   3390  CE3 TRP A 424       0.414  -7.822   6.609  1.00 98.16           C  
ATOM   3391  NE1 TRP A 424      -0.582  -9.528   9.570  1.00 98.16           N  
ATOM   3392  CH2 TRP A 424       1.707  -9.880   6.699  1.00 98.16           C  
ATOM   3393  CZ2 TRP A 424       1.116 -10.262   7.876  1.00 98.16           C  
ATOM   3394  CZ3 TRP A 424       1.367  -8.675   6.064  1.00 98.16           C  
ATOM   3395  N   ALA A 425      -2.925  -6.446   5.327  1.00 97.72           N  
ATOM   3396  CA  ALA A 425      -2.867  -7.004   3.978  1.00 97.72           C  
ATOM   3397  C   ALA A 425      -1.476  -6.833   3.374  1.00 97.72           C  
ATOM   3398  CB  ALA A 425      -3.916  -6.346   3.085  1.00 97.72           C  
ATOM   3399  O   ALA A 425      -0.839  -5.792   3.550  1.00 97.72           O  
ATOM   3400  N   SER A 426      -1.047  -7.957   2.735  1.00 97.00           N  
ATOM   3401  CA  SER A 426       0.211  -7.992   1.996  1.00 97.00           C  
ATOM   3402  C   SER A 426      -0.027  -8.243   0.511  1.00 97.00           C  
ATOM   3403  CB  SER A 426       1.136  -9.070   2.563  1.00 97.00           C  
ATOM   3404  O   SER A 426      -0.584  -9.276   0.133  1.00 97.00           O  
ATOM   3405  OG  SER A 426       2.338  -9.144   1.817  1.00 97.00           O  
ATOM   3406  N   GLU A 427       0.302  -7.255  -0.210  1.00 94.80           N  
ATOM   3407  CA  GLU A 427       0.282  -7.420  -1.660  1.00 94.80           C  
ATOM   3408  C   GLU A 427       1.695  -7.547  -2.222  1.00 94.80           C  
ATOM   3409  CB  GLU A 427      -0.445  -6.248  -2.325  1.00 94.80           C  
ATOM   3410  O   GLU A 427       2.479  -6.597  -2.163  1.00 94.80           O  
ATOM   3411  CG  GLU A 427      -0.671  -6.432  -3.819  1.00 94.80           C  
ATOM   3412  CD  GLU A 427      -1.402  -5.265  -4.463  1.00 94.80           C  
ATOM   3413  OE1 GLU A 427      -1.821  -5.385  -5.637  1.00 94.80           O  
ATOM   3414  OE2 GLU A 427      -1.555  -4.222  -3.789  1.00 94.80           O  
ATOM   3415  N   THR A 428       1.956  -8.716  -2.693  1.00 93.19           N  
ATOM   3416  CA  THR A 428       3.300  -8.983  -3.193  1.00 93.19           C  
ATOM   3417  C   THR A 428       3.260  -9.392  -4.663  1.00 93.19           C  
ATOM   3418  CB  THR A 428       3.993 -10.086  -2.370  1.00 93.19           C  
ATOM   3419  O   THR A 428       2.276  -9.974  -5.124  1.00 93.19           O  
ATOM   3420  CG2 THR A 428       4.110  -9.686  -0.903  1.00 93.19           C  
ATOM   3421  OG1 THR A 428       3.230 -11.295  -2.465  1.00 93.19           O  
ATOM   3422  N   GLY A 429       4.184  -8.891  -5.402  1.00 89.22           N  
ATOM   3423  CA  GLY A 429       4.292  -9.244  -6.809  1.00 89.22           C  
ATOM   3424  C   GLY A 429       5.719  -9.214  -7.324  1.00 89.22           C  
ATOM   3425  O   GLY A 429       6.478  -8.294  -7.011  1.00 89.22           O  
ATOM   3426  N   ASP A 430       6.072 -10.327  -7.942  1.00 85.90           N  
ATOM   3427  CA  ASP A 430       7.354 -10.391  -8.636  1.00 85.90           C  
ATOM   3428  C   ASP A 430       7.160 -10.371 -10.151  1.00 85.90           C  
ATOM   3429  CB  ASP A 430       8.128 -11.644  -8.222  1.00 85.90           C  
ATOM   3430  O   ASP A 430       6.134 -10.831 -10.656  1.00 85.90           O  
ATOM   3431  CG  ASP A 430       8.541 -11.629  -6.760  1.00 85.90           C  
ATOM   3432  OD1 ASP A 430       8.709 -10.532  -6.185  1.00 85.90           O  
ATOM   3433  OD2 ASP A 430       8.703 -12.724  -6.180  1.00 85.90           O  
ATOM   3434  N   ALA A 431       8.208  -9.710 -10.769  1.00 83.83           N  
ATOM   3435  CA  ALA A 431       8.196  -9.816 -12.225  1.00 83.83           C  
ATOM   3436  C   ALA A 431       8.334 -11.270 -12.670  1.00 83.83           C  
ATOM   3437  CB  ALA A 431       9.314  -8.970 -12.830  1.00 83.83           C  
ATOM   3438  O   ALA A 431       9.033 -12.058 -12.029  1.00 83.83           O  
ATOM   3439  N   SER A 432       7.556 -11.666 -13.682  1.00 81.06           N  
ATOM   3440  CA  SER A 432       7.633 -13.020 -14.222  1.00 81.06           C  
ATOM   3441  C   SER A 432       8.989 -13.280 -14.870  1.00 81.06           C  
ATOM   3442  CB  SER A 432       6.518 -13.254 -15.242  1.00 81.06           C  
ATOM   3443  O   SER A 432       9.682 -12.342 -15.270  1.00 81.06           O  
ATOM   3444  OG  SER A 432       6.712 -12.451 -16.393  1.00 81.06           O  
ATOM   3445  N   SER A 433       9.410 -14.506 -14.849  1.00 82.63           N  
ATOM   3446  CA  SER A 433      10.671 -14.886 -15.479  1.00 82.63           C  
ATOM   3447  C   SER A 433      10.721 -14.431 -16.933  1.00 82.63           C  
ATOM   3448  CB  SER A 433      10.874 -16.400 -15.402  1.00 82.63           C  
ATOM   3449  O   SER A 433      11.774 -14.018 -17.424  1.00 82.63           O  
ATOM   3450  OG  SER A 433       9.762 -17.085 -15.952  1.00 82.63           O  
ATOM   3451  N   SER A 434       9.591 -14.505 -17.611  1.00 83.26           N  
ATOM   3452  CA  SER A 434       9.523 -14.099 -19.011  1.00 83.26           C  
ATOM   3453  C   SER A 434       9.744 -12.597 -19.162  1.00 83.26           C  
ATOM   3454  CB  SER A 434       8.174 -14.488 -19.618  1.00 83.26           C  
ATOM   3455  O   SER A 434      10.415 -12.154 -20.096  1.00 83.26           O  
ATOM   3456  OG  SER A 434       7.110 -13.863 -18.920  1.00 83.26           O  
ATOM   3457  N   ASP A 435       9.195 -11.797 -18.210  1.00 84.47           N  
ATOM   3458  CA  ASP A 435       9.387 -10.350 -18.234  1.00 84.47           C  
ATOM   3459  C   ASP A 435      10.848  -9.986 -17.978  1.00 84.47           C  
ATOM   3460  CB  ASP A 435       8.487  -9.672 -17.198  1.00 84.47           C  
ATOM   3461  O   ASP A 435      11.394  -9.095 -18.631  1.00 84.47           O  
ATOM   3462  CG  ASP A 435       7.015  -9.729 -17.564  1.00 84.47           C  
ATOM   3463  OD1 ASP A 435       6.689  -9.887 -18.760  1.00 84.47           O  
ATOM   3464  OD2 ASP A 435       6.172  -9.613 -16.648  1.00 84.47           O  
ATOM   3465  N   VAL A 436      11.392 -10.733 -17.056  1.00 87.97           N  
ATOM   3466  CA  VAL A 436      12.791 -10.476 -16.731  1.00 87.97           C  
ATOM   3467  C   VAL A 436      13.673 -10.833 -17.926  1.00 87.97           C  
ATOM   3468  CB  VAL A 436      13.239 -11.268 -15.482  1.00 87.97           C  
ATOM   3469  O   VAL A 436      14.600 -10.094 -18.264  1.00 87.97           O  
ATOM   3470  CG1 VAL A 436      14.737 -11.093 -15.240  1.00 87.97           C  
ATOM   3471  CG2 VAL A 436      12.441 -10.827 -14.257  1.00 87.97           C  
ATOM   3472  N   ALA A 437      13.413 -11.929 -18.586  1.00 87.90           N  
ATOM   3473  CA  ALA A 437      14.167 -12.353 -19.762  1.00 87.90           C  
ATOM   3474  C   ALA A 437      14.056 -11.326 -20.885  1.00 87.90           C  
ATOM   3475  CB  ALA A 437      13.679 -13.717 -20.244  1.00 87.90           C  
ATOM   3476  O   ALA A 437      15.050 -11.004 -21.541  1.00 87.90           O  
ATOM   3477  N   GLU A 438      12.833 -10.872 -21.072  1.00 86.67           N  
ATOM   3478  CA  GLU A 438      12.619  -9.856 -22.098  1.00 86.67           C  
ATOM   3479  C   GLU A 438      13.422  -8.593 -21.800  1.00 86.67           C  
ATOM   3480  CB  GLU A 438      11.131  -9.517 -22.218  1.00 86.67           C  
ATOM   3481  O   GLU A 438      14.002  -7.991 -22.707  1.00 86.67           O  
ATOM   3482  CG  GLU A 438      10.796  -8.631 -23.409  1.00 86.67           C  
ATOM   3483  CD  GLU A 438       9.301  -8.449 -23.619  1.00 86.67           C  
ATOM   3484  OE1 GLU A 438       8.904  -7.725 -24.560  1.00 86.67           O  
ATOM   3485  OE2 GLU A 438       8.520  -9.033 -22.835  1.00 86.67           O  
ATOM   3486  N   LEU A 439      13.385  -8.210 -20.579  1.00 88.62           N  
ATOM   3487  CA  LEU A 439      14.172  -7.052 -20.170  1.00 88.62           C  
ATOM   3488  C   LEU A 439      15.653  -7.271 -20.463  1.00 88.62           C  
ATOM   3489  CB  LEU A 439      13.972  -6.767 -18.679  1.00 88.62           C  
ATOM   3490  O   LEU A 439      16.301  -6.420 -21.076  1.00 88.62           O  
ATOM   3491  CG  LEU A 439      14.795  -5.620 -18.091  1.00 88.62           C  
ATOM   3492  CD1 LEU A 439      14.315  -4.284 -18.648  1.00 88.62           C  
ATOM   3493  CD2 LEU A 439      14.716  -5.630 -16.569  1.00 88.62           C  
ATOM   3494  N   LYS A 440      16.166  -8.370 -20.070  1.00 89.40           N  
ATOM   3495  CA  LYS A 440      17.581  -8.667 -20.277  1.00 89.40           C  
ATOM   3496  C   LYS A 440      17.932  -8.665 -21.762  1.00 89.40           C  
ATOM   3497  CB  LYS A 440      17.942 -10.016 -19.654  1.00 89.40           C  
ATOM   3498  O   LYS A 440      18.906  -8.032 -22.174  1.00 89.40           O  
ATOM   3499  CG  LYS A 440      18.009  -9.998 -18.134  1.00 89.40           C  
ATOM   3500  CD  LYS A 440      18.433 -11.351 -17.577  1.00 89.40           C  
ATOM   3501  CE  LYS A 440      18.592 -11.309 -16.063  1.00 89.40           C  
ATOM   3502  NZ  LYS A 440      19.028 -12.628 -15.515  1.00 89.40           N  
ATOM   3503  N   ASN A 441      17.098  -9.285 -22.585  1.00 87.14           N  
ATOM   3504  CA  ASN A 441      17.364  -9.469 -24.007  1.00 87.14           C  
ATOM   3505  C   ASN A 441      17.225  -8.160 -24.778  1.00 87.14           C  
ATOM   3506  CB  ASN A 441      16.432 -10.532 -24.594  1.00 87.14           C  
ATOM   3507  O   ASN A 441      18.007  -7.886 -25.691  1.00 87.14           O  
ATOM   3508  CG  ASN A 441      16.779 -11.933 -24.132  1.00 87.14           C  
ATOM   3509  ND2 ASN A 441      15.825 -12.849 -24.247  1.00 87.14           N  
ATOM   3510  OD1 ASN A 441      17.896 -12.190 -23.674  1.00 87.14           O  
ATOM   3511  N   THR A 442      16.324  -7.337 -24.338  1.00 84.86           N  
ATOM   3512  CA  THR A 442      16.005  -6.129 -25.091  1.00 84.86           C  
ATOM   3513  C   THR A 442      16.927  -4.981 -24.689  1.00 84.86           C  
ATOM   3514  CB  THR A 442      14.538  -5.711 -24.880  1.00 84.86           C  
ATOM   3515  O   THR A 442      17.381  -4.215 -25.541  1.00 84.86           O  
ATOM   3516  CG2 THR A 442      14.191  -4.483 -25.716  1.00 84.86           C  
ATOM   3517  OG1 THR A 442      13.679  -6.793 -25.261  1.00 84.86           O  
ATOM   3518  N   VAL A 443      17.205  -4.945 -23.434  1.00 87.19           N  
ATOM   3519  CA  VAL A 443      17.912  -3.749 -22.988  1.00 87.19           C  
ATOM   3520  C   VAL A 443      19.373  -4.089 -22.702  1.00 87.19           C  
ATOM   3521  CB  VAL A 443      17.252  -3.135 -21.733  1.00 87.19           C  
ATOM   3522  O   VAL A 443      20.278  -3.556 -23.347  1.00 87.19           O  
ATOM   3523  CG1 VAL A 443      18.034  -1.912 -21.256  1.00 87.19           C  
ATOM   3524  CG2 VAL A 443      15.799  -2.764 -22.022  1.00 87.19           C  
ATOM   3525  N   PHE A 444      19.641  -5.050 -21.933  1.00 87.42           N  
ATOM   3526  CA  PHE A 444      20.990  -5.300 -21.439  1.00 87.42           C  
ATOM   3527  C   PHE A 444      21.859  -5.919 -22.528  1.00 87.42           C  
ATOM   3528  CB  PHE A 444      20.954  -6.217 -20.213  1.00 87.42           C  
ATOM   3529  O   PHE A 444      23.000  -5.499 -22.732  1.00 87.42           O  
ATOM   3530  CG  PHE A 444      20.256  -5.613 -19.024  1.00 87.42           C  
ATOM   3531  CD1 PHE A 444      20.201  -4.234 -18.859  1.00 87.42           C  
ATOM   3532  CD2 PHE A 444      19.654  -6.425 -18.072  1.00 87.42           C  
ATOM   3533  CE1 PHE A 444      19.555  -3.673 -17.760  1.00 87.42           C  
ATOM   3534  CE2 PHE A 444      19.007  -5.871 -16.971  1.00 87.42           C  
ATOM   3535  CZ  PHE A 444      18.959  -4.495 -16.816  1.00 87.42           C  
ATOM   3536  N   TYR A 445      21.357  -6.889 -23.272  1.00 86.63           N  
ATOM   3537  CA  TYR A 445      22.128  -7.529 -24.332  1.00 86.63           C  
ATOM   3538  C   TYR A 445      22.423  -6.549 -25.460  1.00 86.63           C  
ATOM   3539  CB  TYR A 445      21.379  -8.747 -24.881  1.00 86.63           C  
ATOM   3540  O   TYR A 445      23.527  -6.539 -26.010  1.00 86.63           O  
ATOM   3541  CG  TYR A 445      21.484  -9.971 -24.003  1.00 86.63           C  
ATOM   3542  CD1 TYR A 445      22.724 -10.441 -23.576  1.00 86.63           C  
ATOM   3543  CD2 TYR A 445      20.345 -10.659 -23.600  1.00 86.63           C  
ATOM   3544  CE1 TYR A 445      22.825 -11.569 -22.768  1.00 86.63           C  
ATOM   3545  CE2 TYR A 445      20.435 -11.788 -22.793  1.00 86.63           C  
ATOM   3546  OH  TYR A 445      21.772 -13.352 -21.583  1.00 86.63           O  
ATOM   3547  CZ  TYR A 445      21.677 -12.235 -22.382  1.00 86.63           C  
ATOM   3548  N   ALA A 446      21.444  -5.747 -25.725  1.00 85.57           N  
ATOM   3549  CA  ALA A 446      21.640  -4.743 -26.768  1.00 85.57           C  
ATOM   3550  C   ALA A 446      22.740  -3.758 -26.382  1.00 85.57           C  
ATOM   3551  CB  ALA A 446      20.336  -3.999 -27.043  1.00 85.57           C  
ATOM   3552  O   ALA A 446      23.602  -3.428 -27.200  1.00 85.57           O  
ATOM   3553  N   LEU A 447      22.722  -3.338 -25.156  1.00 87.58           N  
ATOM   3554  CA  LEU A 447      23.740  -2.405 -24.685  1.00 87.58           C  
ATOM   3555  C   LEU A 447      25.111  -3.072 -24.641  1.00 87.58           C  
ATOM   3556  CB  LEU A 447      23.376  -1.869 -23.298  1.00 87.58           C  
ATOM   3557  O   LEU A 447      26.113  -2.468 -25.030  1.00 87.58           O  
ATOM   3558  CG  LEU A 447      22.211  -0.879 -23.238  1.00 87.58           C  
ATOM   3559  CD1 LEU A 447      21.842  -0.582 -21.788  1.00 87.58           C  
ATOM   3560  CD2 LEU A 447      22.562   0.406 -23.980  1.00 87.58           C  
ATOM   3561  N   ARG A 448      25.188  -4.257 -24.261  1.00 87.21           N  
ATOM   3562  CA  ARG A 448      26.450  -4.985 -24.179  1.00 87.21           C  
ATOM   3563  C   ARG A 448      27.052  -5.195 -25.565  1.00 87.21           C  
ATOM   3564  CB  ARG A 448      26.249  -6.334 -23.486  1.00 87.21           C  
ATOM   3565  O   ARG A 448      28.253  -4.997 -25.762  1.00 87.21           O  
ATOM   3566  CG  ARG A 448      27.546  -7.029 -23.103  1.00 87.21           C  
ATOM   3567  CD  ARG A 448      27.289  -8.357 -22.404  1.00 87.21           C  
ATOM   3568  NE  ARG A 448      28.378  -8.709 -21.498  1.00 87.21           N  
ATOM   3569  NH1 ARG A 448      27.448 -10.714 -20.827  1.00 87.21           N  
ATOM   3570  NH2 ARG A 448      29.468 -10.041 -19.977  1.00 87.21           N  
ATOM   3571  CZ  ARG A 448      28.429  -9.820 -20.769  1.00 87.21           C  
ATOM   3572  N   ILE A 449      26.224  -5.682 -26.480  1.00 85.52           N  
ATOM   3573  CA  ILE A 449      26.676  -5.913 -27.847  1.00 85.52           C  
ATOM   3574  C   ILE A 449      27.206  -4.610 -28.442  1.00 85.52           C  
ATOM   3575  CB  ILE A 449      25.541  -6.481 -28.729  1.00 85.52           C  
ATOM   3576  O   ILE A 449      28.241  -4.603 -29.114  1.00 85.52           O  
ATOM   3577  CG1 ILE A 449      25.213  -7.920 -28.314  1.00 85.52           C  
ATOM   3578  CG2 ILE A 449      25.921  -6.411 -30.210  1.00 85.52           C  
ATOM   3579  CD1 ILE A 449      23.999  -8.507 -29.022  1.00 85.52           C  
ATOM   3580  N   ALA A 450      26.507  -3.549 -28.206  1.00 84.83           N  
ATOM   3581  CA  ALA A 450      26.936  -2.248 -28.711  1.00 84.83           C  
ATOM   3582  C   ALA A 450      28.300  -1.862 -28.146  1.00 84.83           C  
ATOM   3583  CB  ALA A 450      25.901  -1.178 -28.372  1.00 84.83           C  
ATOM   3584  O   ALA A 450      29.180  -1.412 -28.883  1.00 84.83           O  
ATOM   3585  N   LYS A 451      28.462  -2.095 -26.914  1.00 86.37           N  
ATOM   3586  CA  LYS A 451      29.726  -1.755 -26.267  1.00 86.37           C  
ATOM   3587  C   LYS A 451      30.868  -2.611 -26.809  1.00 86.37           C  
ATOM   3588  CB  LYS A 451      29.617  -1.926 -24.751  1.00 86.37           C  
ATOM   3589  O   LYS A 451      31.957  -2.101 -27.081  1.00 86.37           O  
ATOM   3590  CG  LYS A 451      28.859  -0.806 -24.055  1.00 86.37           C  
ATOM   3591  CD  LYS A 451      28.809  -1.017 -22.547  1.00 86.37           C  
ATOM   3592  CE  LYS A 451      27.974   0.054 -21.859  1.00 86.37           C  
ATOM   3593  NZ  LYS A 451      27.845  -0.201 -20.393  1.00 86.37           N  
ATOM   3594  N   ILE A 452      30.585  -3.892 -26.946  1.00 86.80           N  
ATOM   3595  CA  ILE A 452      31.589  -4.809 -27.474  1.00 86.80           C  
ATOM   3596  C   ILE A 452      31.981  -4.386 -28.888  1.00 86.80           C  
ATOM   3597  CB  ILE A 452      31.079  -6.268 -27.473  1.00 86.80           C  
ATOM   3598  O   ILE A 452      33.166  -4.365 -29.231  1.00 86.80           O  
ATOM   3599  CG1 ILE A 452      30.941  -6.784 -26.037  1.00 86.80           C  
ATOM   3600  CG2 ILE A 452      32.011  -7.166 -28.291  1.00 86.80           C  
ATOM   3601  CD1 ILE A 452      30.235  -8.129 -25.928  1.00 86.80           C  
ATOM   3602  N   LEU A 453      30.994  -4.086 -29.676  1.00 84.27           N  
ATOM   3603  CA  LEU A 453      31.248  -3.680 -31.054  1.00 84.27           C  
ATOM   3604  C   LEU A 453      32.070  -2.396 -31.099  1.00 84.27           C  
ATOM   3605  CB  LEU A 453      29.930  -3.482 -31.806  1.00 84.27           C  
ATOM   3606  O   LEU A 453      32.991  -2.272 -31.910  1.00 84.27           O  
ATOM   3607  CG  LEU A 453      29.202  -4.754 -32.244  1.00 84.27           C  
ATOM   3608  CD1 LEU A 453      27.821  -4.412 -32.794  1.00 84.27           C  
ATOM   3609  CD2 LEU A 453      30.024  -5.511 -33.281  1.00 84.27           C  
ATOM   3610  N   ILE A 454      31.728  -1.485 -30.161  1.00 84.49           N  
ATOM   3611  CA  ILE A 454      32.449  -0.218 -30.106  1.00 84.49           C  
ATOM   3612  C   ILE A 454      33.902  -0.468 -29.709  1.00 84.49           C  
ATOM   3613  CB  ILE A 454      31.785   0.767 -29.117  1.00 84.49           C  
ATOM   3614  O   ILE A 454      34.824   0.030 -30.360  1.00 84.49           O  
ATOM   3615  CG1 ILE A 454      30.429   1.234 -29.658  1.00 84.49           C  
ATOM   3616  CG2 ILE A 454      32.706   1.960 -28.844  1.00 84.49           C  
ATOM   3617  CD1 ILE A 454      29.600   2.023 -28.654  1.00 84.49           C  
ATOM   3618  N   TYR A 455      34.174  -1.290 -28.721  1.00 85.42           N  
ATOM   3619  CA  TYR A 455      35.524  -1.541 -28.229  1.00 85.42           C  
ATOM   3620  C   TYR A 455      36.333  -2.341 -29.243  1.00 85.42           C  
ATOM   3621  CB  TYR A 455      35.479  -2.287 -26.892  1.00 85.42           C  
ATOM   3622  O   TYR A 455      37.531  -2.104 -29.416  1.00 85.42           O  
ATOM   3623  CG  TYR A 455      35.050  -1.425 -25.730  1.00 85.42           C  
ATOM   3624  CD1 TYR A 455      35.693  -0.219 -25.457  1.00 85.42           C  
ATOM   3625  CD2 TYR A 455      34.002  -1.814 -24.903  1.00 85.42           C  
ATOM   3626  CE1 TYR A 455      35.302   0.578 -24.386  1.00 85.42           C  
ATOM   3627  CE2 TYR A 455      33.602  -1.025 -23.829  1.00 85.42           C  
ATOM   3628  OH  TYR A 455      33.865   0.953 -22.518  1.00 85.42           O  
ATOM   3629  CZ  TYR A 455      34.257   0.167 -23.580  1.00 85.42           C  
ATOM   3630  N   THR A 456      35.633  -3.291 -29.909  1.00 84.86           N  
ATOM   3631  CA  THR A 456      36.315  -4.080 -30.930  1.00 84.86           C  
ATOM   3632  C   THR A 456      36.699  -3.206 -32.121  1.00 84.86           C  
ATOM   3633  CB  THR A 456      35.437  -5.250 -31.410  1.00 84.86           C  
ATOM   3634  O   THR A 456      37.784  -3.359 -32.685  1.00 84.86           O  
ATOM   3635  CG2 THR A 456      35.192  -6.251 -30.286  1.00 84.86           C  
ATOM   3636  OG1 THR A 456      34.177  -4.740 -31.865  1.00 84.86           O  
ATOM   3637  N   SER A 457      35.790  -2.328 -32.455  1.00 81.61           N  
ATOM   3638  CA  SER A 457      36.072  -1.419 -33.560  1.00 81.61           C  
ATOM   3639  C   SER A 457      37.239  -0.494 -33.231  1.00 81.61           C  
ATOM   3640  CB  SER A 457      34.834  -0.589 -33.902  1.00 81.61           C  
ATOM   3641  O   SER A 457      38.090  -0.232 -34.084  1.00 81.61           O  
ATOM   3642  OG  SER A 457      34.530   0.316 -32.854  1.00 81.61           O  
ATOM   3643  N   MET A 458      37.263  -0.083 -31.991  1.00 82.61           N  
ATOM   3644  CA  MET A 458      38.374   0.753 -31.545  1.00 82.61           C  
ATOM   3645  C   MET A 458      39.682  -0.032 -31.554  1.00 82.61           C  
ATOM   3646  CB  MET A 458      38.105   1.305 -30.144  1.00 82.61           C  
ATOM   3647  O   MET A 458      40.726   0.497 -31.940  1.00 82.61           O  
ATOM   3648  CG  MET A 458      37.036   2.386 -30.107  1.00 82.61           C  
ATOM   3649  SD  MET A 458      36.630   2.913 -28.397  1.00 82.61           S  
ATOM   3650  CE  MET A 458      38.177   3.746 -27.943  1.00 82.61           C  
ATOM   3651  N   GLY A 459      39.609  -1.241 -31.145  1.00 85.28           N  
ATOM   3652  CA  GLY A 459      40.779  -2.104 -31.152  1.00 85.28           C  
ATOM   3653  C   GLY A 459      41.331  -2.351 -32.543  1.00 85.28           C  
ATOM   3654  O   GLY A 459      42.544  -2.299 -32.754  1.00 85.28           O  
ATOM   3655  N   VAL A 460      40.457  -2.638 -33.511  1.00 85.94           N  
ATOM   3656  CA  VAL A 460      40.847  -2.913 -34.890  1.00 85.94           C  
ATOM   3657  C   VAL A 460      41.475  -1.666 -35.508  1.00 85.94           C  
ATOM   3658  CB  VAL A 460      39.643  -3.381 -35.739  1.00 85.94           C  
ATOM   3659  O   VAL A 460      42.518  -1.747 -36.161  1.00 85.94           O  
ATOM   3660  CG1 VAL A 460      40.022  -3.459 -37.216  1.00 85.94           C  
ATOM   3661  CG2 VAL A 460      39.134  -4.732 -35.242  1.00 85.94           C  
ATOM   3662  N   LEU A 461      40.851  -0.548 -35.215  1.00 81.67           N  
ATOM   3663  CA  LEU A 461      41.373   0.701 -35.758  1.00 81.67           C  
ATOM   3664  C   LEU A 461      42.726   1.039 -35.141  1.00 81.67           C  
ATOM   3665  CB  LEU A 461      40.387   1.846 -35.512  1.00 81.67           C  
ATOM   3666  O   LEU A 461      43.623   1.529 -35.831  1.00 81.67           O  
ATOM   3667  CG  LEU A 461      39.127   1.854 -36.380  1.00 81.67           C  
ATOM   3668  CD1 LEU A 461      38.157   2.927 -35.897  1.00 81.67           C  
ATOM   3669  CD2 LEU A 461      39.489   2.074 -37.845  1.00 81.67           C  
ATOM   3670  N   GLY A 462      42.855   0.793 -33.868  1.00 83.11           N  
ATOM   3671  CA  GLY A 462      44.134   0.985 -33.203  1.00 83.11           C  
ATOM   3672  C   GLY A 462      45.229   0.086 -33.744  1.00 83.11           C  
ATOM   3673  O   GLY A 462      46.366   0.525 -33.928  1.00 83.11           O  
ATOM   3674  N   LEU A 463      44.919  -1.138 -34.026  1.00 86.21           N  
ATOM   3675  CA  LEU A 463      45.871  -2.089 -34.589  1.00 86.21           C  
ATOM   3676  C   LEU A 463      46.309  -1.657 -35.985  1.00 86.21           C  
ATOM   3677  CB  LEU A 463      45.258  -3.491 -34.645  1.00 86.21           C  
ATOM   3678  O   LEU A 463      47.493  -1.737 -36.320  1.00 86.21           O  
ATOM   3679  CG  LEU A 463      46.189  -4.620 -35.091  1.00 86.21           C  
ATOM   3680  CD1 LEU A 463      47.165  -4.975 -33.974  1.00 86.21           C  
ATOM   3681  CD2 LEU A 463      45.382  -5.844 -35.511  1.00 86.21           C  
ATOM   3682  N   VAL A 464      45.362  -1.258 -36.763  1.00 83.96           N  
ATOM   3683  CA  VAL A 464      45.661  -0.789 -38.112  1.00 83.96           C  
ATOM   3684  C   VAL A 464      46.598   0.414 -38.045  1.00 83.96           C  
ATOM   3685  CB  VAL A 464      44.373  -0.419 -38.882  1.00 83.96           C  
ATOM   3686  O   VAL A 464      47.561   0.503 -38.811  1.00 83.96           O  
ATOM   3687  CG1 VAL A 464      44.713   0.270 -40.202  1.00 83.96           C  
ATOM   3688  CG2 VAL A 464      43.524  -1.664 -39.129  1.00 83.96           C  
ATOM   3689  N   ALA A 465      46.310   1.243 -37.093  1.00 79.35           N  
ATOM   3690  CA  ALA A 465      47.166   2.412 -36.907  1.00 79.35           C  
ATOM   3691  C   ALA A 465      48.572   2.000 -36.481  1.00 79.35           C  
ATOM   3692  CB  ALA A 465      46.557   3.359 -35.876  1.00 79.35           C  
ATOM   3693  O   ALA A 465      49.562   2.556 -36.963  1.00 79.35           O  
ATOM   3694  N   LEU A 466      48.644   1.029 -35.602  1.00 84.06           N  
ATOM   3695  CA  LEU A 466      49.929   0.515 -35.142  1.00 84.06           C  
ATOM   3696  C   LEU A 466      50.701  -0.126 -36.290  1.00 84.06           C  
ATOM   3697  CB  LEU A 466      49.727  -0.503 -34.016  1.00 84.06           C  
ATOM   3698  O   LEU A 466      51.912   0.071 -36.415  1.00 84.06           O  
ATOM   3699  CG  LEU A 466      50.975  -0.895 -33.224  1.00 84.06           C  
ATOM   3700  CD1 LEU A 466      50.620  -1.140 -31.761  1.00 84.06           C  
ATOM   3701  CD2 LEU A 466      51.630  -2.129 -33.834  1.00 84.06           C  
ATOM   3702  N   LEU A 467      49.985  -0.910 -37.126  1.00 84.69           N  
ATOM   3703  CA  LEU A 467      50.619  -1.569 -38.263  1.00 84.69           C  
ATOM   3704  C   LEU A 467      51.148  -0.544 -39.260  1.00 84.69           C  
ATOM   3705  CB  LEU A 467      49.631  -2.510 -38.957  1.00 84.69           C  
ATOM   3706  O   LEU A 467      52.222  -0.730 -39.837  1.00 84.69           O  
ATOM   3707  CG  LEU A 467      49.290  -3.803 -38.214  1.00 84.69           C  
ATOM   3708  CD1 LEU A 467      48.207  -4.574 -38.961  1.00 84.69           C  
ATOM   3709  CD2 LEU A 467      50.537  -4.661 -38.033  1.00 84.69           C  
ATOM   3710  N   ILE A 468      50.420   0.503 -39.392  1.00 80.74           N  
ATOM   3711  CA  ILE A 468      50.843   1.578 -40.283  1.00 80.74           C  
ATOM   3712  C   ILE A 468      52.107   2.236 -39.734  1.00 80.74           C  
ATOM   3713  CB  ILE A 468      49.728   2.632 -40.467  1.00 80.74           C  
ATOM   3714  O   ILE A 468      53.042   2.522 -40.485  1.00 80.74           O  
ATOM   3715  CG1 ILE A 468      48.545   2.029 -41.234  1.00 80.74           C  
ATOM   3716  CG2 ILE A 468      50.270   3.872 -41.184  1.00 80.74           C  
ATOM   3717  CD1 ILE A 468      47.338   2.950 -41.334  1.00 80.74           C  
ATOM   3718  N   ILE A 469      52.220   2.335 -38.398  1.00 78.51           N  
ATOM   3719  CA  ILE A 469      53.373   2.940 -37.738  1.00 78.51           C  
ATOM   3720  C   ILE A 469      54.580   2.012 -37.857  1.00 78.51           C  
ATOM   3721  CB  ILE A 469      53.077   3.248 -36.254  1.00 78.51           C  
ATOM   3722  O   ILE A 469      55.691   2.462 -38.147  1.00 78.51           O  
ATOM   3723  CG1 ILE A 469      52.025   4.357 -36.138  1.00 78.51           C  
ATOM   3724  CG2 ILE A 469      54.363   3.633 -35.516  1.00 78.51           C  
ATOM   3725  CD1 ILE A 469      51.543   4.607 -34.715  1.00 78.51           C  
ATOM   3726  N   LEU A 470      54.369   0.722 -37.695  1.00 80.52           N  
ATOM   3727  CA  LEU A 470      55.442  -0.265 -37.745  1.00 80.52           C  
ATOM   3728  C   LEU A 470      55.975  -0.416 -39.166  1.00 80.52           C  
ATOM   3729  CB  LEU A 470      54.949  -1.618 -37.226  1.00 80.52           C  
ATOM   3730  O   LEU A 470      57.159  -0.699 -39.362  1.00 80.52           O  
ATOM   3731  CG  LEU A 470      54.808  -1.752 -35.709  1.00 80.52           C  
ATOM   3732  CD1 LEU A 470      54.123  -3.067 -35.354  1.00 80.52           C  
ATOM   3733  CD2 LEU A 470      56.172  -1.654 -35.034  1.00 80.52           C  
ATOM   3734  N   CYS A 471      55.171  -0.223 -40.167  1.00 78.54           N  
ATOM   3735  CA  CYS A 471      55.583  -0.367 -41.558  1.00 78.54           C  
ATOM   3736  C   CYS A 471      56.289   0.891 -42.051  1.00 78.54           C  
ATOM   3737  CB  CYS A 471      54.376  -0.667 -42.447  1.00 78.54           C  
ATOM   3738  O   CYS A 471      57.221   0.811 -42.853  1.00 78.54           O  
ATOM   3739  SG  CYS A 471      53.745  -2.350 -42.275  1.00 78.54           S  
ATOM   3740  N   THR A 472      55.948   2.051 -41.432  1.00 75.33           N  
ATOM   3741  CA  THR A 472      56.498   3.306 -41.931  1.00 75.33           C  
ATOM   3742  C   THR A 472      57.755   3.692 -41.158  1.00 75.33           C  
ATOM   3743  CB  THR A 472      55.465   4.445 -41.837  1.00 75.33           C  
ATOM   3744  O   THR A 472      58.636   4.369 -41.692  1.00 75.33           O  
ATOM   3745  CG2 THR A 472      54.258   4.167 -42.727  1.00 75.33           C  
ATOM   3746  OG1 THR A 472      55.024   4.571 -40.479  1.00 75.33           O  
ATOM   3747  N   PHE A 473      57.969   3.191 -39.911  1.00 72.02           N  
ATOM   3748  CA  PHE A 473      59.062   3.569 -39.022  1.00 72.02           C  
ATOM   3749  C   PHE A 473      60.378   2.960 -39.494  1.00 72.02           C  
ATOM   3750  CB  PHE A 473      58.765   3.128 -37.585  1.00 72.02           C  
ATOM   3751  O   PHE A 473      61.395   3.653 -39.573  1.00 72.02           O  
ATOM   3752  CG  PHE A 473      59.620   3.812 -36.552  1.00 72.02           C  
ATOM   3753  CD1 PHE A 473      60.767   3.200 -36.062  1.00 72.02           C  
ATOM   3754  CD2 PHE A 473      59.276   5.069 -36.071  1.00 72.02           C  
ATOM   3755  CE1 PHE A 473      61.559   3.830 -35.106  1.00 72.02           C  
ATOM   3756  CE2 PHE A 473      60.063   5.705 -35.115  1.00 72.02           C  
ATOM   3757  CZ  PHE A 473      61.203   5.084 -34.633  1.00 72.02           C  
ATOM   3758  N   PRO A 474      60.487   1.647 -39.898  1.00 74.22           N  
ATOM   3759  CA  PRO A 474      61.761   1.153 -40.429  1.00 74.22           C  
ATOM   3760  C   PRO A 474      62.094   1.736 -41.800  1.00 74.22           C  
ATOM   3761  CB  PRO A 474      61.544  -0.359 -40.516  1.00 74.22           C  
ATOM   3762  O   PRO A 474      63.268   1.930 -42.124  1.00 74.22           O  
ATOM   3763  CG  PRO A 474      60.206  -0.590 -39.890  1.00 74.22           C  
ATOM   3764  CD  PRO A 474      59.558   0.742 -39.645  1.00 74.22           C  
ATOM   3765  N   LEU A 475      61.027   1.954 -42.605  1.00 70.14           N  
ATOM   3766  CA  LEU A 475      61.292   2.565 -43.903  1.00 70.14           C  
ATOM   3767  C   LEU A 475      61.910   3.949 -43.736  1.00 70.14           C  
ATOM   3768  CB  LEU A 475      60.002   2.665 -44.722  1.00 70.14           C  
ATOM   3769  O   LEU A 475      62.836   4.313 -44.466  1.00 70.14           O  
ATOM   3770  CG  LEU A 475      59.499   1.367 -45.355  1.00 70.14           C  
ATOM   3771  CD1 LEU A 475      58.023   1.493 -45.718  1.00 70.14           C  
ATOM   3772  CD2 LEU A 475      60.329   1.014 -46.584  1.00 70.14           C  
ATOM   3773  N   ARG A 476      61.543   4.575 -42.698  1.00 65.49           N  
ATOM   3774  CA  ARG A 476      62.077   5.889 -42.354  1.00 65.49           C  
ATOM   3775  C   ARG A 476      63.503   5.779 -41.824  1.00 65.49           C  
ATOM   3776  CB  ARG A 476      61.185   6.578 -41.318  1.00 65.49           C  
ATOM   3777  O   ARG A 476      64.352   6.616 -42.134  1.00 65.49           O  
ATOM   3778  CG  ARG A 476      60.912   8.043 -41.618  1.00 65.49           C  
ATOM   3779  CD  ARG A 476      60.092   8.700 -40.516  1.00 65.49           C  
ATOM   3780  NE  ARG A 476      60.096  10.156 -40.637  1.00 65.49           N  
ATOM   3781  NH1 ARG A 476      58.621  10.511 -38.895  1.00 65.49           N  
ATOM   3782  NH2 ARG A 476      59.474  12.290 -40.061  1.00 65.49           N  
ATOM   3783  CZ  ARG A 476      59.397  10.982 -39.864  1.00 65.49           C  
ATOM   3784  N   PHE A 477      63.657   4.848 -40.818  1.00 69.40           N  
ATOM   3785  CA  PHE A 477      64.979   4.628 -40.245  1.00 69.40           C  
ATOM   3786  C   PHE A 477      65.978   4.230 -41.325  1.00 69.40           C  
ATOM   3787  CB  PHE A 477      64.923   3.549 -39.159  1.00 69.40           C  
ATOM   3788  O   PHE A 477      67.119   4.696 -41.325  1.00 69.40           O  
ATOM   3789  CG  PHE A 477      66.230   3.339 -38.443  1.00 69.40           C  
ATOM   3790  CD1 PHE A 477      67.068   2.287 -38.793  1.00 69.40           C  
ATOM   3791  CD2 PHE A 477      66.621   4.194 -37.421  1.00 69.40           C  
ATOM   3792  CE1 PHE A 477      68.279   2.091 -38.132  1.00 69.40           C  
ATOM   3793  CE2 PHE A 477      67.829   4.004 -36.756  1.00 69.40           C  
ATOM   3794  CZ  PHE A 477      68.656   2.951 -37.113  1.00 69.40           C  
ATOM   3795  N   PHE A 478      65.567   3.550 -42.331  1.00 68.83           N  
ATOM   3796  CA  PHE A 478      66.433   3.139 -43.429  1.00 68.83           C  
ATOM   3797  C   PHE A 478      66.777   4.326 -44.321  1.00 68.83           C  
ATOM   3798  CB  PHE A 478      65.766   2.036 -44.257  1.00 68.83           C  
ATOM   3799  O   PHE A 478      67.929   4.492 -44.726  1.00 68.83           O  
ATOM   3800  CG  PHE A 478      66.712   1.313 -45.179  1.00 68.83           C  
ATOM   3801  CD1 PHE A 478      66.835   1.695 -46.509  1.00 68.83           C  
ATOM   3802  CD2 PHE A 478      67.477   0.252 -44.714  1.00 68.83           C  
ATOM   3803  CE1 PHE A 478      67.710   1.028 -47.364  1.00 68.83           C  
ATOM   3804  CE2 PHE A 478      68.353  -0.420 -45.563  1.00 68.83           C  
ATOM   3805  CZ  PHE A 478      68.467  -0.030 -46.888  1.00 68.83           C  
ATOM   3806  N   VAL A 479      65.784   5.181 -44.683  1.00 67.74           N  
ATOM   3807  CA  VAL A 479      66.028   6.347 -45.526  1.00 67.74           C  
ATOM   3808  C   VAL A 479      66.891   7.358 -44.773  1.00 67.74           C  
ATOM   3809  CB  VAL A 479      64.707   7.007 -45.979  1.00 67.74           C  
ATOM   3810  O   VAL A 479      67.789   7.971 -45.354  1.00 67.74           O  
ATOM   3811  CG1 VAL A 479      64.979   8.335 -46.682  1.00 67.74           C  
ATOM   3812  CG2 VAL A 479      63.927   6.064 -46.894  1.00 67.74           C  
ATOM   3813  N   TRP A 480      66.554   7.542 -43.460  1.00 68.06           N  
ATOM   3814  CA  TRP A 480      67.380   8.409 -42.627  1.00 68.06           C  
ATOM   3815  C   TRP A 480      68.814   7.893 -42.557  1.00 68.06           C  
ATOM   3816  CB  TRP A 480      66.794   8.518 -41.216  1.00 68.06           C  
ATOM   3817  O   TRP A 480      69.766   8.667 -42.680  1.00 68.06           O  
ATOM   3818  CG  TRP A 480      67.581   9.404 -40.297  1.00 68.06           C  
ATOM   3819  CD1 TRP A 480      67.596  10.771 -40.283  1.00 68.06           C  
ATOM   3820  CD2 TRP A 480      68.471   8.982 -39.259  1.00 68.06           C  
ATOM   3821  CE2 TRP A 480      68.992  10.147 -38.655  1.00 68.06           C  
ATOM   3822  CE3 TRP A 480      68.878   7.729 -38.780  1.00 68.06           C  
ATOM   3823  NE1 TRP A 480      68.443  11.224 -39.298  1.00 68.06           N  
ATOM   3824  CH2 TRP A 480      70.282   8.859 -37.146  1.00 68.06           C  
ATOM   3825  CZ2 TRP A 480      69.900  10.097 -37.595  1.00 68.06           C  
ATOM   3826  CZ3 TRP A 480      69.783   7.681 -37.726  1.00 68.06           C  
ATOM   3827  N   ARG A 481      69.140   6.532 -42.349  1.00 69.49           N  
ATOM   3828  CA  ARG A 481      70.478   5.952 -42.307  1.00 69.49           C  
ATOM   3829  C   ARG A 481      71.185   6.107 -43.649  1.00 69.49           C  
ATOM   3830  CB  ARG A 481      70.412   4.474 -41.917  1.00 69.49           C  
ATOM   3831  O   ARG A 481      72.380   6.409 -43.697  1.00 69.49           O  
ATOM   3832  CG  ARG A 481      71.765   3.861 -41.591  1.00 69.49           C  
ATOM   3833  CD  ARG A 481      71.639   2.400 -41.184  1.00 69.49           C  
ATOM   3834  NE  ARG A 481      72.924   1.709 -41.250  1.00 69.49           N  
ATOM   3835  NH1 ARG A 481      72.249  -0.104 -39.989  1.00 69.49           N  
ATOM   3836  NH2 ARG A 481      74.389  -0.002 -40.804  1.00 69.49           N  
ATOM   3837  CZ  ARG A 481      73.184   0.536 -40.681  1.00 69.49           C  
ATOM   3838  N   GLU A 482      70.573   5.852 -44.777  1.00 66.60           N  
ATOM   3839  CA  GLU A 482      71.212   5.974 -46.084  1.00 66.60           C  
ATOM   3840  C   GLU A 482      71.600   7.421 -46.375  1.00 66.60           C  
ATOM   3841  CB  GLU A 482      70.289   5.446 -47.186  1.00 66.60           C  
ATOM   3842  O   GLU A 482      72.631   7.679 -47.000  1.00 66.60           O  
ATOM   3843  CG  GLU A 482      71.016   5.068 -48.468  1.00 66.60           C  
ATOM   3844  CD  GLU A 482      71.137   3.565 -48.668  1.00 66.60           C  
ATOM   3845  OE1 GLU A 482      71.852   3.132 -49.600  1.00 66.60           O  
ATOM   3846  OE2 GLU A 482      70.509   2.815 -47.888  1.00 66.60           O  
ATOM   3847  N   ASN A 483      70.866   8.385 -45.909  1.00 61.33           N  
ATOM   3848  CA  ASN A 483      71.236   9.776 -46.148  1.00 61.33           C  
ATOM   3849  C   ASN A 483      72.420  10.199 -45.283  1.00 61.33           C  
ATOM   3850  CB  ASN A 483      70.041  10.700 -45.901  1.00 61.33           C  
ATOM   3851  O   ASN A 483      73.210  11.056 -45.681  1.00 61.33           O  
ATOM   3852  CG  ASN A 483      69.082  10.740 -47.074  1.00 61.33           C  
ATOM   3853  ND2 ASN A 483      67.854  11.179 -46.821  1.00 61.33           N  
ATOM   3854  OD1 ASN A 483      69.441  10.380 -48.198  1.00 61.33           O  
ATOM   3855  N   ARG A 484      72.823   9.517 -44.156  1.00 58.88           N  
ATOM   3856  CA  ARG A 484      74.023   9.853 -43.396  1.00 58.88           C  
ATOM   3857  C   ARG A 484      75.258   9.200 -44.007  1.00 58.88           C  
ATOM   3858  CB  ARG A 484      73.872   9.424 -41.935  1.00 58.88           C  
ATOM   3859  O   ARG A 484      76.365   9.733 -43.900  1.00 58.88           O  
ATOM   3860  CG  ARG A 484      73.264  10.491 -41.039  1.00 58.88           C  
ATOM   3861  CD  ARG A 484      73.636  10.280 -39.578  1.00 58.88           C  
ATOM   3862  NE  ARG A 484      72.857  11.141 -38.693  1.00 58.88           N  
ATOM   3863  NH1 ARG A 484      73.928  10.472 -36.759  1.00 58.88           N  
ATOM   3864  NH2 ARG A 484      72.249  12.030 -36.665  1.00 58.88           N  
ATOM   3865  CZ  ARG A 484      73.013  11.212 -37.374  1.00 58.88           C  
ATOM   3866  N   LYS A 485      75.237   8.047 -44.706  1.00 55.81           N  
ATOM   3867  CA  LYS A 485      76.416   7.470 -45.346  1.00 55.81           C  
ATOM   3868  C   LYS A 485      76.840   8.291 -46.561  1.00 55.81           C  
ATOM   3869  CB  LYS A 485      76.147   6.022 -45.760  1.00 55.81           C  
ATOM   3870  O   LYS A 485      78.026   8.355 -46.890  1.00 55.81           O  
ATOM   3871  CG  LYS A 485      76.223   5.026 -44.612  1.00 55.81           C  
ATOM   3872  CD  LYS A 485      76.045   3.594 -45.102  1.00 55.81           C  
ATOM   3873  CE  LYS A 485      76.040   2.604 -43.946  1.00 55.81           C  
ATOM   3874  NZ  LYS A 485      75.896   1.196 -44.423  1.00 55.81           N  
ATOM   3875  N   SER A 486      76.079   9.144 -47.155  1.00 55.72           N  
ATOM   3876  CA  SER A 486      76.515   9.965 -48.280  1.00 55.72           C  
ATOM   3877  C   SER A 486      77.233  11.222 -47.801  1.00 55.72           C  
ATOM   3878  CB  SER A 486      75.322  10.351 -49.155  1.00 55.72           C  
ATOM   3879  O   SER A 486      77.904  11.897 -48.586  1.00 55.72           O  
ATOM   3880  OG  SER A 486      75.754  11.021 -50.327  1.00 55.72           O  
ATOM   3881  N   ASP A 487      77.475  11.418 -46.490  1.00 53.09           N  
ATOM   3882  CA  ASP A 487      78.319  12.502 -45.997  1.00 53.09           C  
ATOM   3883  C   ASP A 487      79.761  12.035 -45.811  1.00 53.09           C  
ATOM   3884  CB  ASP A 487      77.770  13.052 -44.678  1.00 53.09           C  
ATOM   3885  O   ASP A 487      80.624  12.816 -45.406  1.00 53.09           O  
ATOM   3886  CG  ASP A 487      76.853  14.247 -44.870  1.00 53.09           C  
ATOM   3887  OD1 ASP A 487      76.802  14.803 -45.988  1.00 53.09           O  
ATOM   3888  OD2 ASP A 487      76.177  14.637 -43.893  1.00 53.09           O  
ATOM   3889  N   TYR A 488      80.177  10.875 -46.379  1.00 41.12           N  
ATOM   3890  CA  TYR A 488      81.607  10.585 -46.372  1.00 41.12           C  
ATOM   3891  C   TYR A 488      82.217  10.817 -47.749  1.00 41.12           C  
ATOM   3892  CB  TYR A 488      81.860   9.142 -45.925  1.00 41.12           C  
ATOM   3893  O   TYR A 488      81.781  10.220 -48.737  1.00 41.12           O  
ATOM   3894  CG  TYR A 488      82.967   9.008 -44.907  1.00 41.12           C  
ATOM   3895  CD1 TYR A 488      84.264   8.684 -45.298  1.00 41.12           C  
ATOM   3896  CD2 TYR A 488      82.718   9.204 -43.553  1.00 41.12           C  
ATOM   3897  CE1 TYR A 488      85.287   8.558 -44.363  1.00 41.12           C  
ATOM   3898  CE2 TYR A 488      83.732   9.081 -42.609  1.00 41.12           C  
ATOM   3899  OH  TYR A 488      86.020   8.634 -42.094  1.00 41.12           O  
ATOM   3900  CZ  TYR A 488      85.011   8.758 -43.023  1.00 41.12           C  
ATOM   3901  N   ILE A 489      82.385  12.058 -48.282  1.00 49.00           N  
ATOM   3902  CA  ILE A 489      83.148  12.456 -49.459  1.00 49.00           C  
ATOM   3903  C   ILE A 489      84.597  11.994 -49.316  1.00 49.00           C  
ATOM   3904  CB  ILE A 489      83.093  13.985 -49.679  1.00 49.00           C  
ATOM   3905  O   ILE A 489      85.275  12.349 -48.349  1.00 49.00           O  
ATOM   3906  CG1 ILE A 489      81.637  14.463 -49.740  1.00 49.00           C  
ATOM   3907  CG2 ILE A 489      83.851  14.376 -50.950  1.00 49.00           C  
ATOM   3908  CD1 ILE A 489      81.481  15.977 -49.708  1.00 49.00           C  
ATOM   3909  N   PRO A 490      85.025  10.792 -49.928  1.00 45.01           N  
ATOM   3910  CA  PRO A 490      86.452  10.461 -49.951  1.00 45.01           C  
ATOM   3911  C   PRO A 490      87.289  11.508 -50.683  1.00 45.01           C  
ATOM   3912  CB  PRO A 490      86.490   9.119 -50.688  1.00 45.01           C  
ATOM   3913  O   PRO A 490      86.850  12.056 -51.697  1.00 45.01           O  
ATOM   3914  CG  PRO A 490      85.171   9.029 -51.386  1.00 45.01           C  
ATOM   3915  CD  PRO A 490      84.366  10.250 -51.044  1.00 45.01           C  
ATOM   3916  N   VAL A 491      87.947  12.502 -50.011  1.00 42.82           N  
ATOM   3917  CA  VAL A 491      89.042  13.341 -50.487  1.00 42.82           C  
ATOM   3918  C   VAL A 491      89.761  12.646 -51.641  1.00 42.82           C  
ATOM   3919  CB  VAL A 491      90.041  13.666 -49.354  1.00 42.82           C  
ATOM   3920  O   VAL A 491      90.283  11.540 -51.480  1.00 42.82           O  
ATOM   3921  CG1 VAL A 491      91.160  14.571 -49.866  1.00 42.82           C  
ATOM   3922  CG2 VAL A 491      89.319  14.318 -48.177  1.00 42.82           C  
ATOM   3923  N   ARG A 492      89.225  12.598 -52.803  1.00 42.28           N  
ATOM   3924  CA  ARG A 492      89.934  12.191 -54.011  1.00 42.28           C  
ATOM   3925  C   ARG A 492      90.748  13.346 -54.584  1.00 42.28           C  
ATOM   3926  CB  ARG A 492      88.950  11.671 -55.063  1.00 42.28           C  
ATOM   3927  O   ARG A 492      90.209  14.423 -54.846  1.00 42.28           O  
ATOM   3928  CG  ARG A 492      89.584  10.760 -56.102  1.00 42.28           C  
ATOM   3929  CD  ARG A 492      88.545  10.176 -57.049  1.00 42.28           C  
ATOM   3930  NE  ARG A 492      89.092   9.077 -57.838  1.00 42.28           N  
ATOM   3931  NH1 ARG A 492      87.362   9.040 -59.368  1.00 42.28           N  
ATOM   3932  NH2 ARG A 492      89.103   7.562 -59.564  1.00 42.28           N  
ATOM   3933  CZ  ARG A 492      88.518   8.562 -58.922  1.00 42.28           C  
ATOM   3934  N   ASN A 493      92.024  13.563 -54.181  1.00 37.81           N  
ATOM   3935  CA  ASN A 493      93.212  14.284 -54.623  1.00 37.81           C  
ATOM   3936  C   ASN A 493      93.437  14.127 -56.124  1.00 37.81           C  
ATOM   3937  CB  ASN A 493      94.445  13.812 -53.849  1.00 37.81           C  
ATOM   3938  O   ASN A 493      93.744  13.032 -56.599  1.00 37.81           O  
ATOM   3939  CG  ASN A 493      94.683  14.613 -52.585  1.00 37.81           C  
ATOM   3940  ND2 ASN A 493      95.609  14.149 -51.753  1.00 37.81           N  
ATOM   3941  OD1 ASN A 493      94.041  15.641 -52.356  1.00 37.81           O  
ATOM   3942  N   ASP A 494      92.635  14.738 -56.986  1.00 40.01           N  
ATOM   3943  CA  ASP A 494      93.031  14.728 -58.390  1.00 40.01           C  
ATOM   3944  C   ASP A 494      93.319  16.141 -58.891  1.00 40.01           C  
ATOM   3945  CB  ASP A 494      91.946  14.076 -59.249  1.00 40.01           C  
ATOM   3946  O   ASP A 494      92.503  17.048 -58.709  1.00 40.01           O  
ATOM   3947  CG  ASP A 494      92.056  12.562 -59.297  1.00 40.01           C  
ATOM   3948  OD1 ASP A 494      93.120  12.016 -58.933  1.00 40.01           O  
ATOM   3949  OD2 ASP A 494      91.071  11.909 -59.704  1.00 40.01           O  
ATOM   3950  N   PHE A 495      94.599  16.651 -58.833  1.00 35.30           N  
ATOM   3951  CA  PHE A 495      95.572  17.317 -59.691  1.00 35.30           C  
ATOM   3952  C   PHE A 495      95.025  17.481 -61.104  1.00 35.30           C  
ATOM   3953  CB  PHE A 495      96.887  16.534 -59.725  1.00 35.30           C  
ATOM   3954  O   PHE A 495      94.558  16.515 -61.711  1.00 35.30           O  
ATOM   3955  CG  PHE A 495      97.757  16.755 -58.517  1.00 35.30           C  
ATOM   3956  CD1 PHE A 495      98.573  17.876 -58.427  1.00 35.30           C  
ATOM   3957  CD2 PHE A 495      97.759  15.842 -57.471  1.00 35.30           C  
ATOM   3958  CE1 PHE A 495      99.379  18.084 -57.310  1.00 35.30           C  
ATOM   3959  CE2 PHE A 495      98.562  16.043 -56.352  1.00 35.30           C  
ATOM   3960  CZ  PHE A 495      99.372  17.164 -56.274  1.00 35.30           C  
ATOM   3961  N   GLN A 496      94.381  18.627 -61.471  1.00 36.18           N  
ATOM   3962  CA  GLN A 496      94.386  18.895 -62.906  1.00 36.18           C  
ATOM   3963  C   GLN A 496      94.247  20.388 -63.186  1.00 36.18           C  
ATOM   3964  CB  GLN A 496      93.264  18.123 -63.601  1.00 36.18           C  
ATOM   3965  O   GLN A 496      93.265  21.013 -62.778  1.00 36.18           O  
ATOM   3966  CG  GLN A 496      93.737  17.267 -64.768  1.00 36.18           C  
ATOM   3967  CD  GLN A 496      92.606  16.509 -65.437  1.00 36.18           C  
ATOM   3968  NE2 GLN A 496      92.836  16.064 -66.667  1.00 36.18           N  
ATOM   3969  OE1 GLN A 496      91.534  16.324 -64.852  1.00 36.18           O  
ATOM   3970  N   GLU A 497      95.380  21.142 -63.319  1.00 31.45           N  
ATOM   3971  CA  GLU A 497      96.123  22.033 -64.204  1.00 31.45           C  
ATOM   3972  C   GLU A 497      95.535  22.030 -65.612  1.00 31.45           C  
ATOM   3973  CB  GLU A 497      97.601  21.636 -64.250  1.00 31.45           C  
ATOM   3974  O   GLU A 497      95.337  20.967 -66.205  1.00 31.45           O  
ATOM   3975  CG  GLU A 497      98.520  22.600 -63.515  1.00 31.45           C  
ATOM   3976  CD  GLU A 497      99.985  22.199 -63.579  1.00 31.45           C  
ATOM   3977  OE1 GLU A 497     100.829  22.878 -62.951  1.00 31.45           O  
ATOM   3978  OE2 GLU A 497     100.292  21.198 -64.264  1.00 31.45           O  
ATOM   3979  N   ASP A 498      94.921  23.162 -66.050  1.00 31.04           N  
ATOM   3980  CA  ASP A 498      95.298  24.038 -67.155  1.00 31.04           C  
ATOM   3981  C   ASP A 498      94.288  23.946 -68.297  1.00 31.04           C  
ATOM   3982  CB  ASP A 498      96.699  23.689 -67.662  1.00 31.04           C  
ATOM   3983  O   ASP A 498      93.923  22.848 -68.723  1.00 31.04           O  
ATOM   3984  CG  ASP A 498      97.800  24.404 -66.900  1.00 31.04           C  
ATOM   3985  OD1 ASP A 498      97.506  25.376 -66.171  1.00 31.04           O  
ATOM   3986  OD2 ASP A 498      98.974  23.993 -67.031  1.00 31.04           O  
ATOM   3987  N   TRP A 499      93.649  25.111 -68.645  1.00 32.40           N  
ATOM   3988  CA  TRP A 499      93.680  26.115 -69.703  1.00 32.40           C  
ATOM   3989  C   TRP A 499      92.311  26.256 -70.360  1.00 32.40           C  
ATOM   3990  CB  TRP A 499      94.731  25.754 -70.757  1.00 32.40           C  
ATOM   3991  O   TRP A 499      91.681  25.258 -70.716  1.00 32.40           O  
ATOM   3992  CG  TRP A 499      96.145  25.880 -70.275  1.00 32.40           C  
ATOM   3993  CD1 TRP A 499      96.940  24.883 -69.782  1.00 32.40           C  
ATOM   3994  CD2 TRP A 499      96.931  27.075 -70.237  1.00 32.40           C  
ATOM   3995  CE2 TRP A 499      98.194  26.729 -69.708  1.00 32.40           C  
ATOM   3996  CE3 TRP A 499      96.689  28.407 -70.600  1.00 32.40           C  
ATOM   3997  NE1 TRP A 499      98.173  25.387 -69.439  1.00 32.40           N  
ATOM   3998  CH2 TRP A 499      98.951  28.963 -69.896  1.00 32.40           C  
ATOM   3999  CZ2 TRP A 499      99.213  27.667 -69.534  1.00 32.40           C  
ATOM   4000  CZ3 TRP A 499      97.705  29.340 -70.425  1.00 32.40           C  
ATOM   4001  N   ILE A 500      91.711  27.505 -70.280  1.00 31.82           N  
ATOM   4002  CA  ILE A 500      91.326  28.728 -70.976  1.00 31.82           C  
ATOM   4003  C   ILE A 500      90.904  28.397 -72.406  1.00 31.82           C  
ATOM   4004  CB  ILE A 500      92.476  29.760 -70.982  1.00 31.82           C  
ATOM   4005  O   ILE A 500      91.659  27.771 -73.154  1.00 31.82           O  
ATOM   4006  CG1 ILE A 500      92.903  30.091 -69.548  1.00 31.82           C  
ATOM   4007  CG2 ILE A 500      92.060  31.026 -71.736  1.00 31.82           C  
ATOM   4008  CD1 ILE A 500      94.184  30.909 -69.457  1.00 31.82           C  
ATOM   4009  N   TYR A 501      89.572  28.736 -72.836  1.00 37.29           N  
ATOM   4010  CA  TYR A 501      89.134  29.546 -73.968  1.00 37.29           C  
ATOM   4011  C   TYR A 501      87.646  29.859 -73.872  1.00 37.29           C  
ATOM   4012  CB  TYR A 501      89.433  28.830 -75.289  1.00 37.29           C  
ATOM   4013  O   TYR A 501      86.835  28.971 -73.600  1.00 37.29           O  
ATOM   4014  CG  TYR A 501      90.891  28.858 -75.679  1.00 37.29           C  
ATOM   4015  CD1 TYR A 501      91.436  29.961 -76.333  1.00 37.29           C  
ATOM   4016  CD2 TYR A 501      91.726  27.783 -75.394  1.00 37.29           C  
ATOM   4017  CE1 TYR A 501      92.778  29.991 -76.696  1.00 37.29           C  
ATOM   4018  CE2 TYR A 501      93.070  27.802 -75.753  1.00 37.29           C  
ATOM   4019  OH  TYR A 501      94.916  28.933 -76.758  1.00 37.29           O  
ATOM   4020  CZ  TYR A 501      93.586  28.909 -76.402  1.00 37.29           C  
ATOM   4021  N   PRO A 502      87.223  31.189 -74.194  1.00 45.21           N  
ATOM   4022  CA  PRO A 502      86.146  32.168 -74.034  1.00 45.21           C  
ATOM   4023  C   PRO A 502      84.921  31.843 -74.886  1.00 45.21           C  
ATOM   4024  CB  PRO A 502      86.792  33.480 -74.484  1.00 45.21           C  
ATOM   4025  O   PRO A 502      85.036  31.144 -75.896  1.00 45.21           O  
ATOM   4026  CG  PRO A 502      87.812  33.075 -75.499  1.00 45.21           C  
ATOM   4027  CD  PRO A 502      87.850  31.575 -75.565  1.00 45.21           C  
ATOM   4028  N   PRO A 503      83.759  32.582 -74.499  1.00 42.87           N  
ATOM   4029  CA  PRO A 503      82.316  32.450 -74.711  1.00 42.87           C  
ATOM   4030  C   PRO A 503      81.838  33.159 -75.976  1.00 42.87           C  
ATOM   4031  CB  PRO A 503      81.716  33.099 -73.461  1.00 42.87           C  
ATOM   4032  O   PRO A 503      82.370  34.212 -76.336  1.00 42.87           O  
ATOM   4033  CG  PRO A 503      82.738  34.096 -73.020  1.00 42.87           C  
ATOM   4034  CD  PRO A 503      83.939  33.975 -73.913  1.00 42.87           C  
ATOM   4035  N   LEU A 504      81.396  32.457 -76.954  1.00 37.24           N  
ATOM   4036  CA  LEU A 504      80.649  32.711 -78.181  1.00 37.24           C  
ATOM   4037  C   LEU A 504      79.238  33.197 -77.868  1.00 37.24           C  
ATOM   4038  CB  LEU A 504      80.585  31.446 -79.042  1.00 37.24           C  
ATOM   4039  O   LEU A 504      78.517  32.566 -77.091  1.00 37.24           O  
ATOM   4040  CG  LEU A 504      81.839  31.115 -79.854  1.00 37.24           C  
ATOM   4041  CD1 LEU A 504      81.828  29.649 -80.272  1.00 37.24           C  
ATOM   4042  CD2 LEU A 504      81.941  32.024 -81.074  1.00 37.24           C  
ATOM   4043  N   LEU A 505      78.952  34.537 -77.877  1.00 32.98           N  
ATOM   4044  CA  LEU A 505      78.076  35.479 -78.565  1.00 32.98           C  
ATOM   4045  C   LEU A 505      77.056  34.743 -79.427  1.00 32.98           C  
ATOM   4046  CB  LEU A 505      78.895  36.439 -79.431  1.00 32.98           C  
ATOM   4047  O   LEU A 505      77.421  33.871 -80.219  1.00 32.98           O  
ATOM   4048  CG  LEU A 505      79.442  37.685 -78.732  1.00 32.98           C  
ATOM   4049  CD1 LEU A 505      80.740  38.137 -79.392  1.00 32.98           C  
ATOM   4050  CD2 LEU A 505      78.408  38.806 -78.750  1.00 32.98           C  
ATOM   4051  N   ASN A 506      75.765  34.929 -79.127  1.00 32.78           N  
ATOM   4052  CA  ASN A 506      74.687  35.147 -80.086  1.00 32.78           C  
ATOM   4053  C   ASN A 506      73.339  35.300 -79.388  1.00 32.78           C  
ATOM   4054  CB  ASN A 506      74.632  34.005 -81.102  1.00 32.78           C  
ATOM   4055  O   ASN A 506      72.956  34.456 -78.576  1.00 32.78           O  
ATOM   4056  CG  ASN A 506      74.610  34.498 -82.535  1.00 32.78           C  
ATOM   4057  ND2 ASN A 506      74.523  33.570 -83.481  1.00 32.78           N  
ATOM   4058  OD1 ASN A 506      74.670  35.704 -82.791  1.00 32.78           O  
ATOM   4059  N   SER A 507      72.802  36.604 -79.332  1.00 30.56           N  
ATOM   4060  CA  SER A 507      71.755  37.410 -79.952  1.00 30.56           C  
ATOM   4061  C   SER A 507      70.417  36.678 -79.944  1.00 30.56           C  
ATOM   4062  CB  SER A 507      72.138  37.774 -81.387  1.00 30.56           C  
ATOM   4063  O   SER A 507      70.361  35.473 -80.200  1.00 30.56           O  
ATOM   4064  OG  SER A 507      72.148  36.623 -82.213  1.00 30.56           O  
ATOM   4065  N   SER A 508      69.442  37.314 -79.268  1.00 32.20           N  
ATOM   4066  CA  SER A 508      68.155  37.682 -79.849  1.00 32.20           C  
ATOM   4067  C   SER A 508      67.048  37.654 -78.801  1.00 32.20           C  
ATOM   4068  CB  SER A 508      67.800  36.743 -81.003  1.00 32.20           C  
ATOM   4069  O   SER A 508      66.949  36.706 -78.019  1.00 32.20           O  
ATOM   4070  OG  SER A 508      67.715  35.402 -80.553  1.00 32.20           O  
ATOM   4071  N   LYS A 509      66.634  38.867 -78.438  1.00 30.64           N  
ATOM   4072  CA  LYS A 509      65.364  39.481 -78.814  1.00 30.64           C  
ATOM   4073  C   LYS A 509      64.232  39.002 -77.909  1.00 30.64           C  
ATOM   4074  CB  LYS A 509      65.032  39.176 -80.275  1.00 30.64           C  
ATOM   4075  O   LYS A 509      64.070  37.799 -77.693  1.00 30.64           O  
ATOM   4076  CG  LYS A 509      65.473  40.258 -81.249  1.00 30.64           C  
ATOM   4077  CD  LYS A 509      64.968  39.981 -82.659  1.00 30.64           C  
ATOM   4078  CE  LYS A 509      65.529  40.981 -83.662  1.00 30.64           C  
ATOM   4079  NZ  LYS A 509      65.036  40.713 -85.046  1.00 30.64           N  
ATOM   4080  N   TYR A 510      63.696  39.916 -77.123  1.00 31.29           N  
ATOM   4081  CA  TYR A 510      62.270  40.221 -77.090  1.00 31.29           C  
ATOM   4082  C   TYR A 510      61.835  40.647 -75.693  1.00 31.29           C  
ATOM   4083  CB  TYR A 510      61.450  39.010 -77.546  1.00 31.29           C  
ATOM   4084  O   TYR A 510      62.147  39.975 -74.707  1.00 31.29           O  
ATOM   4085  CG  TYR A 510      61.152  39.001 -79.026  1.00 31.29           C  
ATOM   4086  CD1 TYR A 510      60.051  39.683 -79.539  1.00 31.29           C  
ATOM   4087  CD2 TYR A 510      61.970  38.310 -79.913  1.00 31.29           C  
ATOM   4088  CE1 TYR A 510      59.772  39.676 -80.901  1.00 31.29           C  
ATOM   4089  CE2 TYR A 510      61.700  38.296 -81.278  1.00 31.29           C  
ATOM   4090  OH  TYR A 510      60.329  38.971 -83.112  1.00 31.29           O  
ATOM   4091  CZ  TYR A 510      60.601  38.981 -81.762  1.00 31.29           C  
ATOM   4092  N   SER A 511      61.483  41.966 -75.624  1.00 29.57           N  
ATOM   4093  CA  SER A 511      60.116  42.476 -75.600  1.00 29.57           C  
ATOM   4094  C   SER A 511      59.663  42.780 -74.176  1.00 29.57           C  
ATOM   4095  CB  SER A 511      59.158  41.474 -76.246  1.00 29.57           C  
ATOM   4096  O   SER A 511      59.853  41.964 -73.272  1.00 29.57           O  
ATOM   4097  OG  SER A 511      58.170  41.055 -75.320  1.00 29.57           O  
ATOM   4098  N   THR A 512      59.441  44.089 -73.951  1.00 30.26           N  
ATOM   4099  CA  THR A 512      58.316  44.985 -73.709  1.00 30.26           C  
ATOM   4100  C   THR A 512      57.908  44.956 -72.239  1.00 30.26           C  
ATOM   4101  CB  THR A 512      57.107  44.612 -74.587  1.00 30.26           C  
ATOM   4102  O   THR A 512      57.814  43.885 -71.635  1.00 30.26           O  
ATOM   4103  CG2 THR A 512      57.249  45.186 -75.992  1.00 30.26           C  
ATOM   4104  OG1 THR A 512      57.009  43.185 -74.674  1.00 30.26           O  
ATOM   4105  N   ARG A 513      57.970  46.075 -71.578  1.00 35.31           N  
ATOM   4106  CA  ARG A 513      56.819  46.675 -70.912  1.00 35.31           C  
ATOM   4107  C   ARG A 513      57.261  47.687 -69.860  1.00 35.31           C  
ATOM   4108  CB  ARG A 513      55.948  45.595 -70.266  1.00 35.31           C  
ATOM   4109  O   ARG A 513      58.095  47.379 -69.007  1.00 35.31           O  
ATOM   4110  CG  ARG A 513      54.552  45.494 -70.859  1.00 35.31           C  
ATOM   4111  CD  ARG A 513      53.673  44.533 -70.071  1.00 35.31           C  
ATOM   4112  NE  ARG A 513      52.446  44.209 -70.793  1.00 35.31           N  
ATOM   4113  NH1 ARG A 513      51.501  43.003 -69.064  1.00 35.31           N  
ATOM   4114  NH2 ARG A 513      50.372  43.254 -71.043  1.00 35.31           N  
ATOM   4115  CZ  ARG A 513      51.443  43.489 -70.298  1.00 35.31           C  
ATOM   4116  N   LYS A 514      57.253  48.984 -70.242  1.00 40.16           N  
ATOM   4117  CA  LYS A 514      56.902  50.289 -69.689  1.00 40.16           C  
ATOM   4118  C   LYS A 514      57.967  50.777 -68.712  1.00 40.16           C  
ATOM   4119  CB  LYS A 514      55.541  50.229 -68.994  1.00 40.16           C  
ATOM   4120  O   LYS A 514      58.449  50.009 -67.876  1.00 40.16           O  
ATOM   4121  CG  LYS A 514      54.375  50.648 -69.878  1.00 40.16           C  
ATOM   4122  CD  LYS A 514      53.071  50.705 -69.094  1.00 40.16           C  
ATOM   4123  CE  LYS A 514      51.892  51.052 -69.992  1.00 40.16           C  
ATOM   4124  NZ  LYS A 514      50.610  51.111 -69.227  1.00 40.16           N  
TER    4125      LYS A 514                                                      
ENDMDL                                                                          
END                                                                             
HEADER	MODEL     1                                                                     
ATOM      1  N   MET A   1      54.608-113.365 -70.865  1.00 44.02           N  
ATOM      2  CA  MET A   1      55.723-112.676 -71.508  1.00 44.02           C  
ATOM      3  C   MET A   1      55.741-111.199 -71.130  1.00 44.02           C  
ATOM      4  CB  MET A   1      55.644-112.826 -73.028  1.00 44.02           C  
ATOM      5  O   MET A   1      54.732-110.505 -71.271  1.00 44.02           O  
ATOM      6  CG  MET A   1      56.347-114.064 -73.560  1.00 44.02           C  
ATOM      7  SD  MET A   1      56.362-114.132 -75.393  1.00 44.02           S  
ATOM      8  CE  MET A   1      57.969-114.928 -75.671  1.00 44.02           C  
ATOM      9  N   SER A   2      56.511-110.854 -70.255  1.00 41.00           N  
ATOM     10  CA  SER A   2      57.676-110.012 -70.004  1.00 41.00           C  
ATOM     11  C   SER A   2      57.288-108.538 -69.935  1.00 41.00           C  
ATOM     12  CB  SER A   2      58.732-110.219 -71.090  1.00 41.00           C  
ATOM     13  O   SER A   2      56.524-108.053 -70.773  1.00 41.00           O  
ATOM     14  OG  SER A   2      59.143-108.978 -71.636  1.00 41.00           O  
ATOM     15  N   ASP A   3      57.941-107.645 -68.984  1.00 38.29           N  
ATOM     16  CA  ASP A   3      58.836-106.520 -69.236  1.00 38.29           C  
ATOM     17  C   ASP A   3      58.527-105.353 -68.301  1.00 38.29           C  
ATOM     18  CB  ASP A   3      58.733-106.067 -70.694  1.00 38.29           C  
ATOM     19  O   ASP A   3      57.372-104.939 -68.177  1.00 38.29           O  
ATOM     20  CG  ASP A   3      60.062-106.120 -71.427  1.00 38.29           C  
ATOM     21  OD1 ASP A   3      61.089-106.465 -70.803  1.00 38.29           O  
ATOM     22  OD2 ASP A   3      60.083-105.811 -72.638  1.00 38.29           O  
ATOM     23  N   ASN A   4      59.506-104.797 -67.409  1.00 38.57           N  
ATOM     24  CA  ASN A   4      60.432-103.714 -67.093  1.00 38.57           C  
ATOM     25  C   ASN A   4      59.696-102.478 -66.585  1.00 38.57           C  
ATOM     26  CB  ASN A   4      61.283-103.362 -68.314  1.00 38.57           C  
ATOM     27  O   ASN A   4      58.690-102.067 -67.166  1.00 38.57           O  
ATOM     28  CG  ASN A   4      62.609-104.097 -68.334  1.00 38.57           C  
ATOM     29  ND2 ASN A   4      63.389-103.885 -69.387  1.00 38.57           N  
ATOM     30  OD1 ASN A   4      62.928-104.851 -67.411  1.00 38.57           O  
ATOM     31  N   GLY A   5      59.974-101.785 -65.387  1.00 39.90           N  
ATOM     32  CA  GLY A   5      60.468-100.419 -65.310  1.00 39.90           C  
ATOM     33  C   GLY A   5      59.593 -99.515 -64.462  1.00 39.90           C  
ATOM     34  O   GLY A   5      58.366 -99.544 -64.577  1.00 39.90           O  
ATOM     35  N   ARG A   6      59.978 -99.172 -63.285  1.00 37.86           N  
ATOM     36  CA  ARG A   6      60.488 -97.891 -62.808  1.00 37.86           C  
ATOM     37  C   ARG A   6      59.656 -97.371 -61.640  1.00 37.86           C  
ATOM     38  CB  ARG A   6      60.501 -96.862 -63.940  1.00 37.86           C  
ATOM     39  O   ARG A   6      58.497 -96.991 -61.818  1.00 37.86           O  
ATOM     40  CG  ARG A   6      61.844 -96.735 -64.642  1.00 37.86           C  
ATOM     41  CD  ARG A   6      61.834 -95.624 -65.682  1.00 37.86           C  
ATOM     42  NE  ARG A   6      63.063 -95.613 -66.471  1.00 37.86           N  
ATOM     43  NH1 ARG A   6      62.415 -93.866 -67.837  1.00 37.86           N  
ATOM     44  NH2 ARG A   6      64.463 -94.855 -68.126  1.00 37.86           N  
ATOM     45  CZ  ARG A   6      63.311 -94.778 -67.476  1.00 37.86           C  
ATOM     46  N   SER A   7      59.887 -98.064 -60.453  1.00 40.78           N  
ATOM     47  CA  SER A   7      60.079 -98.265 -59.020  1.00 40.78           C  
ATOM     48  C   SER A   7      61.558 -98.226 -58.649  1.00 40.78           C  
ATOM     49  CB  SER A   7      59.469 -99.596 -58.578  1.00 40.78           C  
ATOM     50  O   SER A   7      62.372 -98.933 -59.248  1.00 40.78           O  
ATOM     51  OG  SER A   7      60.347-100.671 -58.863  1.00 40.78           O  
ATOM     52  N   VAL A   8      62.089 -97.081 -57.935  1.00 39.66           N  
ATOM     53  CA  VAL A   8      62.847 -96.854 -56.709  1.00 39.66           C  
ATOM     54  C   VAL A   8      61.897 -96.461 -55.580  1.00 39.66           C  
ATOM     55  CB  VAL A   8      63.926 -95.766 -56.902  1.00 39.66           C  
ATOM     56  O   VAL A   8      60.928 -95.731 -55.802  1.00 39.66           O  
ATOM     57  CG1 VAL A   8      64.695 -95.532 -55.603  1.00 39.66           C  
ATOM     58  CG2 VAL A   8      64.881 -96.155 -58.029  1.00 39.66           C  
ATOM     59  N   ASN A   9      61.384 -97.372 -54.772  1.00 32.45           N  
ATOM     60  CA  ASN A   9      60.892 -97.285 -53.401  1.00 32.45           C  
ATOM     61  C   ASN A   9      60.794 -95.836 -52.931  1.00 32.45           C  
ATOM     62  CB  ASN A   9      61.786 -98.091 -52.457  1.00 32.45           C  
ATOM     63  O   ASN A   9      61.761 -95.079 -53.035  1.00 32.45           O  
ATOM     64  CG  ASN A   9      61.344 -99.534 -52.323  1.00 32.45           C  
ATOM     65  ND2 ASN A   9      62.231-100.382 -51.815  1.00 32.45           N  
ATOM     66  OD1 ASN A   9      60.215 -99.886 -52.675  1.00 32.45           O  
ATOM     67  N   ARG A  10      59.531 -95.253 -52.800  1.00 33.47           N  
ATOM     68  CA  ARG A  10      58.980 -94.954 -51.483  1.00 33.47           C  
ATOM     69  C   ARG A  10      57.963 -93.820 -51.559  1.00 33.47           C  
ATOM     70  CB  ARG A  10      60.096 -94.591 -50.501  1.00 33.47           C  
ATOM     71  O   ARG A  10      58.255 -92.754 -52.105  1.00 33.47           O  
ATOM     72  CG  ARG A  10      60.217 -95.547 -49.325  1.00 33.47           C  
ATOM     73  CD  ARG A  10      61.310 -95.115 -48.358  1.00 33.47           C  
ATOM     74  NE  ARG A  10      61.509 -96.098 -47.296  1.00 33.47           N  
ATOM     75  NH1 ARG A  10      63.276 -94.982 -46.311  1.00 33.47           N  
ATOM     76  NH2 ARG A  10      62.532 -96.963 -45.430  1.00 33.47           N  
ATOM     77  CZ  ARG A  10      62.439 -96.012 -46.348  1.00 33.47           C  
ATOM     78  N   ALA A  11      56.730 -94.116 -51.513  1.00 31.08           N  
ATOM     79  CA  ALA A  11      55.472 -93.935 -50.794  1.00 31.08           C  
ATOM     80  C   ALA A  11      55.713 -93.342 -49.408  1.00 31.08           C  
ATOM     81  CB  ALA A  11      54.728 -95.263 -50.679  1.00 31.08           C  
ATOM     82  O   ALA A  11      56.542 -93.845 -48.647  1.00 31.08           O  
ATOM     83  N   ILE A  12      55.527 -91.957 -49.333  1.00 32.43           N  
ATOM     84  CA  ILE A  12      54.806 -91.391 -48.198  1.00 32.43           C  
ATOM     85  C   ILE A  12      54.799 -89.868 -48.299  1.00 32.43           C  
ATOM     86  CB  ILE A  12      55.426 -91.836 -46.855  1.00 32.43           C  
ATOM     87  O   ILE A  12      55.846 -89.247 -48.496  1.00 32.43           O  
ATOM     88  CG1 ILE A  12      55.372 -93.363 -46.721  1.00 32.43           C  
ATOM     89  CG2 ILE A  12      54.715 -91.158 -45.680  1.00 32.43           C  
ATOM     90  CD1 ILE A  12      56.111 -93.904 -45.505  1.00 32.43           C  
ATOM     91  N   SER A  13      53.636 -89.139 -48.530  1.00 35.09           N  
ATOM     92  CA  SER A  13      52.916 -88.393 -47.503  1.00 35.09           C  
ATOM     93  C   SER A  13      52.411 -87.059 -48.040  1.00 35.09           C  
ATOM     94  CB  SER A  13      53.812 -88.157 -46.286  1.00 35.09           C  
ATOM     95  O   SER A  13      53.137 -86.351 -48.742  1.00 35.09           O  
ATOM     96  OG  SER A  13      54.398 -86.868 -46.336  1.00 35.09           O  
ATOM     97  N   GLU A  14      51.110 -86.917 -48.345  1.00 36.79           N  
ATOM     98  CA  GLU A  14      50.079 -86.104 -47.707  1.00 36.79           C  
ATOM     99  C   GLU A  14      50.695 -85.051 -46.790  1.00 36.79           C  
ATOM    100  CB  GLU A  14      49.109 -86.987 -46.918  1.00 36.79           C  
ATOM    101  O   GLU A  14      51.366 -85.388 -45.813  1.00 36.79           O  
ATOM    102  CG  GLU A  14      47.912 -87.462 -47.728  1.00 36.79           C  
ATOM    103  CD  GLU A  14      46.948 -88.323 -46.926  1.00 36.79           C  
ATOM    104  OE1 GLU A  14      45.932 -88.786 -47.492  1.00 36.79           O  
ATOM    105  OE2 GLU A  14      47.212 -88.535 -45.721  1.00 36.79           O  
ATOM    106  N   ASN A  15      51.390 -83.945 -47.313  1.00 34.22           N  
ATOM    107  CA  ASN A  15      51.275 -82.618 -46.718  1.00 34.22           C  
ATOM    108  C   ASN A  15      51.957 -81.557 -47.576  1.00 34.22           C  
ATOM    109  CB  ASN A  15      51.857 -82.611 -45.303  1.00 34.22           C  
ATOM    110  O   ASN A  15      52.970 -80.983 -47.173  1.00 34.22           O  
ATOM    111  CG  ASN A  15      50.823 -82.940 -44.244  1.00 34.22           C  
ATOM    112  ND2 ASN A  15      51.278 -83.135 -43.012  1.00 34.22           N  
ATOM    113  OD1 ASN A  15      49.626 -83.021 -44.532  1.00 34.22           O  
ATOM    114  N   THR A  16      51.558 -81.299 -48.764  1.00 33.35           N  
ATOM    115  CA  THR A  16      51.921 -79.986 -49.285  1.00 33.35           C  
ATOM    116  C   THR A  16      50.696 -79.080 -49.369  1.00 33.35           C  
ATOM    117  CB  THR A  16      52.577 -80.098 -50.674  1.00 33.35           C  
ATOM    118  O   THR A  16      49.666 -79.469 -49.924  1.00 33.35           O  
ATOM    119  CG2 THR A  16      53.643 -79.024 -50.867  1.00 33.35           C  
ATOM    120  OG1 THR A  16      53.185 -81.389 -50.806  1.00 33.35           O  
ATOM    121  N   VAL A  17      50.099 -78.478 -48.258  1.00 37.55           N  
ATOM    122  CA  VAL A  17      49.350 -77.225 -48.259  1.00 37.55           C  
ATOM    123  C   VAL A  17      50.149 -76.146 -48.987  1.00 37.55           C  
ATOM    124  CB  VAL A  17      49.016 -76.763 -46.823  1.00 37.55           C  
ATOM    125  O   VAL A  17      51.335 -75.951 -48.712  1.00 37.55           O  
ATOM    126  CG1 VAL A  17      48.296 -75.416 -46.843  1.00 37.55           C  
ATOM    127  CG2 VAL A  17      48.169 -77.814 -46.108  1.00 37.55           C  
ATOM    128  N   LEU A  18      49.862 -75.979 -50.301  1.00 31.91           N  
ATOM    129  CA  LEU A  18      49.871 -74.988 -51.372  1.00 31.91           C  
ATOM    130  C   LEU A  18      49.945 -73.575 -50.804  1.00 31.91           C  
ATOM    131  CB  LEU A  18      48.624 -75.134 -52.248  1.00 31.91           C  
ATOM    132  O   LEU A  18      49.106 -73.184 -49.989  1.00 31.91           O  
ATOM    133  CG  LEU A  18      48.741 -76.084 -53.441  1.00 31.91           C  
ATOM    134  CD1 LEU A  18      47.387 -76.710 -53.755  1.00 31.91           C  
ATOM    135  CD2 LEU A  18      49.291 -75.348 -54.659  1.00 31.91           C  
ATOM    136  N   ILE A  19      51.064 -72.985 -50.416  1.00 36.06           N  
ATOM    137  CA  ILE A  19      51.231 -71.555 -50.178  1.00 36.06           C  
ATOM    138  C   ILE A  19      51.293 -70.814 -51.511  1.00 36.06           C  
ATOM    139  CB  ILE A  19      52.500 -71.265 -49.345  1.00 36.06           C  
ATOM    140  O   ILE A  19      52.059 -71.188 -52.402  1.00 36.06           O  
ATOM    141  CG1 ILE A  19      52.489 -72.088 -48.051  1.00 36.06           C  
ATOM    142  CG2 ILE A  19      52.617 -69.769 -49.041  1.00 36.06           C  
ATOM    143  CD1 ILE A  19      53.771 -71.980 -47.238  1.00 36.06           C  
ATOM    144  N   LYS A  20      50.120 -70.256 -51.937  1.00 32.69           N  
ATOM    145  CA  LYS A  20      49.755 -69.194 -52.870  1.00 32.69           C  
ATOM    146  C   LYS A  20      50.730 -68.024 -52.778  1.00 32.69           C  
ATOM    147  CB  LYS A  20      48.329 -68.710 -52.601  1.00 32.69           C  
ATOM    148  O   LYS A  20      50.962 -67.485 -51.694  1.00 32.69           O  
ATOM    149  CG  LYS A  20      47.650 -68.082 -53.809  1.00 32.69           C  
ATOM    150  CD  LYS A  20      46.212 -67.687 -53.500  1.00 32.69           C  
ATOM    151  CE  LYS A  20      45.537 -67.045 -54.704  1.00 32.69           C  
ATOM    152  NZ  LYS A  20      44.114 -66.692 -54.418  1.00 32.69           N  
ATOM    153  N   GLN A  21      51.607 -68.061 -53.691  1.00 35.00           N  
ATOM    154  CA  GLN A  21      52.211 -67.373 -54.827  1.00 35.00           C  
ATOM    155  C   GLN A  21      51.412 -66.129 -55.206  1.00 35.00           C  
ATOM    156  CB  GLN A  21      52.319 -68.313 -56.029  1.00 35.00           C  
ATOM    157  O   GLN A  21      50.186 -66.186 -55.329  1.00 35.00           O  
ATOM    158  CG  GLN A  21      53.751 -68.584 -56.470  1.00 35.00           C  
ATOM    159  CD  GLN A  21      53.830 -69.507 -57.672  1.00 35.00           C  
ATOM    160  NE2 GLN A  21      54.977 -69.511 -58.342  1.00 35.00           N  
ATOM    161  OE1 GLN A  21      52.868 -70.210 -57.996  1.00 35.00           O  
ATOM    162  N   GLU A  22      51.857 -64.804 -54.815  1.00 37.59           N  
ATOM    163  CA  GLU A  22      51.501 -63.866 -55.875  1.00 37.59           C  
ATOM    164  C   GLU A  22      52.039 -62.469 -55.579  1.00 37.59           C  
ATOM    165  CB  GLU A  22      49.983 -63.816 -56.062  1.00 37.59           C  
ATOM    166  O   GLU A  22      51.786 -61.915 -54.507  1.00 37.59           O  
ATOM    167  CG  GLU A  22      49.444 -64.885 -57.002  1.00 37.59           C  
ATOM    168  CD  GLU A  22      47.930 -64.858 -57.136  1.00 37.59           C  
ATOM    169  OE1 GLU A  22      47.372 -65.690 -57.887  1.00 37.59           O  
ATOM    170  OE2 GLU A  22      47.296 -63.998 -56.485  1.00 37.59           O  
ATOM    171  N   GLY A  23      53.150 -62.072 -56.208  1.00 34.89           N  
ATOM    172  CA  GLY A  23      53.388 -61.264 -57.394  1.00 34.89           C  
ATOM    173  C   GLY A  23      53.053 -59.798 -57.195  1.00 34.89           C  
ATOM    174  O   GLY A  23      52.082 -59.465 -56.512  1.00 34.89           O  
ATOM    175  N   SER A  24      54.076 -58.880 -57.011  1.00 35.87           N  
ATOM    176  CA  SER A  24      54.452 -57.471 -57.065  1.00 35.87           C  
ATOM    177  C   SER A  24      54.064 -56.847 -58.402  1.00 35.87           C  
ATOM    178  CB  SER A  24      55.955 -57.308 -56.834  1.00 35.87           C  
ATOM    179  O   SER A  24      54.294 -57.438 -59.459  1.00 35.87           O  
ATOM    180  OG  SER A  24      56.652 -58.483 -57.210  1.00 35.87           O  
ATOM    181  N   ILE A  25      52.823 -56.345 -58.570  1.00 35.48           N  
ATOM    182  CA  ILE A  25      52.661 -55.400 -59.670  1.00 35.48           C  
ATOM    183  C   ILE A  25      52.813 -53.972 -59.151  1.00 35.48           C  
ATOM    184  CB  ILE A  25      51.294 -55.574 -60.369  1.00 35.48           C  
ATOM    185  O   ILE A  25      52.163 -53.587 -58.177  1.00 35.48           O  
ATOM    186  CG1 ILE A  25      51.193 -56.965 -61.007  1.00 35.48           C  
ATOM    187  CG2 ILE A  25      51.077 -54.475 -61.413  1.00 35.48           C  
ATOM    188  CD1 ILE A  25      49.825 -57.277 -61.598  1.00 35.48           C  
ATOM    189  N   GLU A  26      54.051 -53.350 -59.144  1.00 35.30           N  
ATOM    190  CA  GLU A  26      54.459 -51.971 -59.395  1.00 35.30           C  
ATOM    191  C   GLU A  26      53.657 -51.358 -60.540  1.00 35.30           C  
ATOM    192  CB  GLU A  26      55.956 -51.901 -59.706  1.00 35.30           C  
ATOM    193  O   GLU A  26      53.684 -51.863 -61.664  1.00 35.30           O  
ATOM    194  CG  GLU A  26      56.710 -50.876 -58.870  1.00 35.30           C  
ATOM    195  CD  GLU A  26      58.198 -50.830 -59.177  1.00 35.30           C  
ATOM    196  OE1 GLU A  26      58.916 -49.996 -58.580  1.00 35.30           O  
ATOM    197  OE2 GLU A  26      58.651 -51.634 -60.022  1.00 35.30           O  
ATOM    198  N   GLN A  27      52.327 -50.929 -60.338  1.00 34.05           N  
ATOM    199  CA  GLN A  27      51.755 -50.023 -61.329  1.00 34.05           C  
ATOM    200  C   GLN A  27      51.297 -48.719 -60.683  1.00 34.05           C  
ATOM    201  CB  GLN A  27      50.584 -50.690 -62.053  1.00 34.05           C  
ATOM    202  O   GLN A  27      50.607 -48.735 -59.661  1.00 34.05           O  
ATOM    203  CG  GLN A  27      50.947 -51.257 -63.418  1.00 34.05           C  
ATOM    204  CD  GLN A  27      49.730 -51.655 -64.232  1.00 34.05           C  
ATOM    205  NE2 GLN A  27      49.919 -51.829 -65.535  1.00 34.05           N  
ATOM    206  OE1 GLN A  27      48.629 -51.806 -63.693  1.00 34.05           O  
ATOM    207  N   ARG A  28      52.136 -47.679 -60.601  1.00 32.73           N  
ATOM    208  CA  ARG A  28      51.886 -46.310 -61.039  1.00 32.73           C  
ATOM    209  C   ARG A  28      52.216 -45.312 -59.934  1.00 32.73           C  
ATOM    210  CB  ARG A  28      50.429 -46.143 -61.478  1.00 32.73           C  
ATOM    211  O   ARG A  28      51.720 -45.434 -58.812  1.00 32.73           O  
ATOM    212  CG  ARG A  28      50.177 -46.518 -62.929  1.00 32.73           C  
ATOM    213  CD  ARG A  28      48.809 -46.047 -63.404  1.00 32.73           C  
ATOM    214  NE  ARG A  28      48.507 -46.535 -64.746  1.00 32.73           N  
ATOM    215  NH1 ARG A  28      46.690 -45.144 -65.067  1.00 32.73           N  
ATOM    216  NH2 ARG A  28      47.322 -46.609 -66.712  1.00 32.73           N  
ATOM    217  CZ  ARG A  28      47.507 -46.095 -65.505  1.00 32.73           C  
ATOM    218  N   ARG A  29      53.439 -44.939 -59.684  1.00 39.35           N  
ATOM    219  CA  ARG A  29      53.896 -43.557 -59.573  1.00 39.35           C  
ATOM    220  C   ARG A  29      52.759 -42.580 -59.855  1.00 39.35           C  
ATOM    221  CB  ARG A  29      55.061 -43.296 -60.529  1.00 39.35           C  
ATOM    222  O   ARG A  29      52.270 -42.499 -60.984  1.00 39.35           O  
ATOM    223  CG  ARG A  29      56.431 -43.444 -59.886  1.00 39.35           C  
ATOM    224  CD  ARG A  29      57.547 -43.029 -60.835  1.00 39.35           C  
ATOM    225  NE  ARG A  29      58.862 -43.183 -60.220  1.00 39.35           N  
ATOM    226  NH1 ARG A  29      60.046 -42.672 -62.137  1.00 39.35           N  
ATOM    227  NH2 ARG A  29      61.158 -43.176 -60.197  1.00 39.35           N  
ATOM    228  CZ  ARG A  29      60.019 -43.010 -60.853  1.00 39.35           C  
ATOM    229  N   GLY A  30      51.595 -42.425 -58.984  1.00 39.26           N  
ATOM    230  CA  GLY A  30      51.088 -41.063 -58.973  1.00 39.26           C  
ATOM    231  C   GLY A  30      50.914 -40.503 -57.574  1.00 39.26           C  
ATOM    232  O   GLY A  30      50.453 -41.205 -56.671  1.00 39.26           O  
ATOM    233  N   ARG A  31      51.888 -40.255 -56.739  1.00 43.59           N  
ATOM    234  CA  ARG A  31      51.954 -39.333 -55.609  1.00 43.59           C  
ATOM    235  C   ARG A  31      50.570 -39.096 -55.015  1.00 43.59           C  
ATOM    236  CB  ARG A  31      52.576 -38.002 -56.037  1.00 43.59           C  
ATOM    237  O   ARG A  31      49.750 -38.385 -55.600  1.00 43.59           O  
ATOM    238  CG  ARG A  31      54.011 -37.814 -55.571  1.00 43.59           C  
ATOM    239  CD  ARG A  31      54.589 -36.488 -56.044  1.00 43.59           C  
ATOM    240  NE  ARG A  31      56.007 -36.371 -55.717  1.00 43.59           N  
ATOM    241  NH1 ARG A  31      56.274 -34.296 -56.698  1.00 43.59           N  
ATOM    242  NH2 ARG A  31      58.053 -35.329 -55.687  1.00 43.59           N  
ATOM    243  CZ  ARG A  31      56.775 -35.332 -56.035  1.00 43.59           C  
ATOM    244  N   PRO A  32      49.863 -40.076 -54.273  1.00 45.34           N  
ATOM    245  CA  PRO A  32      48.859 -39.486 -53.385  1.00 45.34           C  
ATOM    246  C   PRO A  32      49.344 -39.371 -51.941  1.00 45.34           C  
ATOM    247  CB  PRO A  32      47.681 -40.459 -53.489  1.00 45.34           C  
ATOM    248  O   PRO A  32      48.540 -39.151 -51.032  1.00 45.34           O  
ATOM    249  CG  PRO A  32      48.295 -41.761 -53.889  1.00 45.34           C  
ATOM    250  CD  PRO A  32      49.770 -41.553 -54.084  1.00 45.34           C  
ATOM    251  N   SER A  33      50.686 -39.107 -51.693  1.00 53.81           N  
ATOM    252  CA  SER A  33      51.039 -38.941 -50.286  1.00 53.81           C  
ATOM    253  C   SER A  33      50.928 -37.482 -49.856  1.00 53.81           C  
ATOM    254  CB  SER A  33      52.456 -39.452 -50.025  1.00 53.81           C  
ATOM    255  O   SER A  33      50.502 -37.190 -48.737  1.00 53.81           O  
ATOM    256  OG  SER A  33      53.319 -38.383 -49.676  1.00 53.81           O  
ATOM    257  N   CYS A  34      50.889 -36.538 -50.909  1.00 56.04           N  
ATOM    258  CA  CYS A  34      50.819 -35.127 -50.545  1.00 56.04           C  
ATOM    259  C   CYS A  34      49.372 -34.666 -50.425  1.00 56.04           C  
ATOM    260  CB  CYS A  34      51.553 -34.270 -51.577  1.00 56.04           C  
ATOM    261  O   CYS A  34      49.044 -33.854 -49.558  1.00 56.04           O  
ATOM    262  SG  CYS A  34      53.326 -34.120 -51.269  1.00 56.04           S  
ATOM    263  N   THR A  35      48.358 -35.450 -51.053  1.00 64.64           N  
ATOM    264  CA  THR A  35      46.966 -35.012 -51.052  1.00 64.64           C  
ATOM    265  C   THR A  35      46.257 -35.467 -49.779  1.00 64.64           C  
ATOM    266  CB  THR A  35      46.211 -35.546 -52.283  1.00 64.64           C  
ATOM    267  O   THR A  35      45.451 -34.727 -49.213  1.00 64.64           O  
ATOM    268  CG2 THR A  35      46.695 -34.870 -53.561  1.00 64.64           C  
ATOM    269  OG1 THR A  35      46.426 -36.959 -52.392  1.00 64.64           O  
ATOM    270  N   LEU A  36      46.613 -36.654 -49.157  1.00 68.20           N  
ATOM    271  CA  LEU A  36      45.955 -37.191 -47.971  1.00 68.20           C  
ATOM    272  C   LEU A  36      46.415 -36.458 -46.716  1.00 68.20           C  
ATOM    273  CB  LEU A  36      46.237 -38.689 -47.833  1.00 68.20           C  
ATOM    274  O   LEU A  36      45.605 -36.154 -45.837  1.00 68.20           O  
ATOM    275  CG  LEU A  36      45.267 -39.484 -46.957  1.00 68.20           C  
ATOM    276  CD1 LEU A  36      43.958 -39.727 -47.701  1.00 68.20           C  
ATOM    277  CD2 LEU A  36      45.895 -40.805 -46.525  1.00 68.20           C  
ATOM    278  N   THR A  37      47.737 -36.184 -46.658  1.00 74.02           N  
ATOM    279  CA  THR A  37      48.276 -35.423 -45.536  1.00 74.02           C  
ATOM    280  C   THR A  37      47.695 -34.011 -45.512  1.00 74.02           C  
ATOM    281  CB  THR A  37      49.812 -35.348 -45.598  1.00 74.02           C  
ATOM    282  O   THR A  37      47.380 -33.482 -44.445  1.00 74.02           O  
ATOM    283  CG2 THR A  37      50.441 -36.711 -45.330  1.00 74.02           C  
ATOM    284  OG1 THR A  37      50.211 -34.898 -46.899  1.00 74.02           O  
ATOM    285  N   SER A  38      47.599 -33.476 -46.777  1.00 81.52           N  
ATOM    286  CA  SER A  38      47.059 -32.126 -46.904  1.00 81.52           C  
ATOM    287  C   SER A  38      45.606 -32.067 -46.443  1.00 81.52           C  
ATOM    288  CB  SER A  38      47.163 -31.641 -48.351  1.00 81.52           C  
ATOM    289  O   SER A  38      45.201 -31.116 -45.771  1.00 81.52           O  
ATOM    290  OG  SER A  38      46.553 -30.371 -48.501  1.00 81.52           O  
ATOM    291  N   LEU A  39      44.787 -33.097 -46.736  1.00 83.09           N  
ATOM    292  CA  LEU A  39      43.380 -33.150 -46.354  1.00 83.09           C  
ATOM    293  C   LEU A  39      43.232 -33.326 -44.846  1.00 83.09           C  
ATOM    294  CB  LEU A  39      42.669 -34.292 -47.085  1.00 83.09           C  
ATOM    295  O   LEU A  39      42.356 -32.717 -44.228  1.00 83.09           O  
ATOM    296  CG  LEU A  39      41.140 -34.236 -47.105  1.00 83.09           C  
ATOM    297  CD1 LEU A  39      40.658 -33.328 -48.231  1.00 83.09           C  
ATOM    298  CD2 LEU A  39      40.556 -35.637 -47.254  1.00 83.09           C  
ATOM    299  N   LEU A  40      44.027 -34.239 -44.221  1.00 84.65           N  
ATOM    300  CA  LEU A  40      44.023 -34.425 -42.774  1.00 84.65           C  
ATOM    301  C   LEU A  40      44.349 -33.119 -42.057  1.00 84.65           C  
ATOM    302  CB  LEU A  40      45.028 -35.507 -42.370  1.00 84.65           C  
ATOM    303  O   LEU A  40      43.706 -32.775 -41.063  1.00 84.65           O  
ATOM    304  CG  LEU A  40      45.095 -35.848 -40.880  1.00 84.65           C  
ATOM    305  CD1 LEU A  40      43.795 -36.507 -40.429  1.00 84.65           C  
ATOM    306  CD2 LEU A  40      46.288 -36.753 -40.591  1.00 84.65           C  
ATOM    307  N   VAL A  41      45.331 -32.398 -42.555  1.00 87.28           N  
ATOM    308  CA  VAL A  41      45.742 -31.132 -41.956  1.00 87.28           C  
ATOM    309  C   VAL A  41      44.591 -30.131 -42.024  1.00 87.28           C  
ATOM    310  CB  VAL A  41      46.994 -30.555 -42.653  1.00 87.28           C  
ATOM    311  O   VAL A  41      44.337 -29.401 -41.063  1.00 87.28           O  
ATOM    312  CG1 VAL A  41      47.300 -29.150 -42.137  1.00 87.28           C  
ATOM    313  CG2 VAL A  41      48.194 -31.477 -42.444  1.00 87.28           C  
ATOM    314  N   CYS A  42      43.869 -30.102 -43.135  1.00 88.05           N  
ATOM    315  CA  CYS A  42      42.738 -29.201 -43.325  1.00 88.05           C  
ATOM    316  C   CYS A  42      41.604 -29.537 -42.364  1.00 88.05           C  
ATOM    317  CB  CYS A  42      42.234 -29.270 -44.767  1.00 88.05           C  
ATOM    318  O   CYS A  42      41.000 -28.641 -41.772  1.00 88.05           O  
ATOM    319  SG  CYS A  42      43.356 -28.519 -45.967  1.00 88.05           S  
ATOM    320  N   VAL A  43      41.338 -30.855 -42.178  1.00 88.21           N  
ATOM    321  CA  VAL A  43      40.268 -31.308 -41.296  1.00 88.21           C  
ATOM    322  C   VAL A  43      40.614 -30.970 -39.848  1.00 88.21           C  
ATOM    323  CB  VAL A  43      40.016 -32.825 -41.444  1.00 88.21           C  
```
