## Supplementary material for "Phylogenetic and protein structure analyses provide insight into the evolution and diversification of the CD36 domain ‘apex’ among scavenger receptor class B proteins across Eukarya": Supplementary_File9_alphafold2_models.txt (part 7 of 114)

```
ATOM    324  O   VAL A  43      39.762 -30.493 -39.094  1.00 88.21           O  
ATOM    325  CG1 VAL A  43      39.052 -33.320 -40.366  1.00 88.21           C  
ATOM    326  CG2 VAL A  43      39.473 -33.143 -42.836  1.00 88.21           C  
ATOM    327  N   LEU A  44      41.861 -31.236 -39.508  1.00 89.41           N  
ATOM    328  CA  LEU A  44      42.309 -30.928 -38.154  1.00 89.41           C  
ATOM    329  C   LEU A  44      42.293 -29.423 -37.906  1.00 89.41           C  
ATOM    330  CB  LEU A  44      43.717 -31.481 -37.916  1.00 89.41           C  
ATOM    331  O   LEU A  44      41.932 -28.974 -36.816  1.00 89.41           O  
ATOM    332  CG  LEU A  44      43.846 -33.004 -37.859  1.00 89.41           C  
ATOM    333  CD1 LEU A  44      45.309 -33.407 -37.710  1.00 89.41           C  
ATOM    334  CD2 LEU A  44      43.011 -33.570 -36.715  1.00 89.41           C  
ATOM    335  N   ALA A  45      42.774 -28.620 -38.880  1.00 91.42           N  
ATOM    336  CA  ALA A  45      42.762 -27.163 -38.776  1.00 91.42           C  
ATOM    337  C   ALA A  45      41.340 -26.637 -38.608  1.00 91.42           C  
ATOM    338  CB  ALA A  45      43.417 -26.536 -40.005  1.00 91.42           C  
ATOM    339  O   ALA A  45      41.094 -25.745 -37.792  1.00 91.42           O  
ATOM    340  N   LEU A  46      40.369 -27.144 -39.371  1.00 91.91           N  
ATOM    341  CA  LEU A  46      38.967 -26.751 -39.282  1.00 91.91           C  
ATOM    342  C   LEU A  46      38.395 -27.087 -37.909  1.00 91.91           C  
ATOM    343  CB  LEU A  46      38.146 -27.443 -40.373  1.00 91.91           C  
ATOM    344  O   LEU A  46      37.645 -26.295 -37.333  1.00 91.91           O  
ATOM    345  CG  LEU A  46      38.280 -26.874 -41.786  1.00 91.91           C  
ATOM    346  CD1 LEU A  46      37.611 -27.800 -42.796  1.00 91.91           C  
ATOM    347  CD2 LEU A  46      37.680 -25.474 -41.858  1.00 91.91           C  
ATOM    348  N   PHE A  47      38.698 -28.308 -37.508  1.00 91.89           N  
ATOM    349  CA  PHE A  47      38.261 -28.706 -36.174  1.00 91.89           C  
ATOM    350  C   PHE A  47      38.808 -27.752 -35.119  1.00 91.89           C  
ATOM    351  CB  PHE A  47      38.706 -30.139 -35.867  1.00 91.89           C  
ATOM    352  O   PHE A  47      38.077 -27.321 -34.225  1.00 91.89           O  
ATOM    353  CG  PHE A  47      38.307 -30.618 -34.497  1.00 91.89           C  
ATOM    354  CD1 PHE A  47      39.246 -30.710 -33.477  1.00 91.89           C  
ATOM    355  CD2 PHE A  47      36.992 -30.975 -34.229  1.00 91.89           C  
ATOM    356  CE1 PHE A  47      38.880 -31.153 -32.208  1.00 91.89           C  
ATOM    357  CE2 PHE A  47      36.618 -31.419 -32.964  1.00 91.89           C  
ATOM    358  CZ  PHE A  47      37.564 -31.508 -31.955  1.00 91.89           C  
ATOM    359  N   ALA A  48      40.087 -27.442 -35.204  1.00 93.22           N  
ATOM    360  CA  ALA A  48      40.719 -26.537 -34.247  1.00 93.22           C  
ATOM    361  C   ALA A  48      40.086 -25.150 -34.304  1.00 93.22           C  
ATOM    362  CB  ALA A  48      42.220 -26.444 -34.513  1.00 93.22           C  
ATOM    363  O   ALA A  48      39.808 -24.544 -33.266  1.00 93.22           O  
ATOM    364  N   ILE A  49      39.836 -24.581 -35.424  1.00 94.41           N  
ATOM    365  CA  ILE A  49      39.245 -23.263 -35.629  1.00 94.41           C  
ATOM    366  C   ILE A  49      37.831 -23.237 -35.053  1.00 94.41           C  
ATOM    367  CB  ILE A  49      39.220 -22.881 -37.126  1.00 94.41           C  
ATOM    368  O   ILE A  49      37.463 -22.302 -34.337  1.00 94.41           O  
ATOM    369  CG1 ILE A  49      40.646 -22.654 -37.643  1.00 94.41           C  
ATOM    370  CG2 ILE A  49      38.351 -21.641 -37.353  1.00 94.41           C  
ATOM    371  CD1 ILE A  49      40.737 -22.482 -39.153  1.00 94.41           C  
ATOM    372  N   ASN A  50      37.041 -24.283 -35.331  1.00 95.23           N  
ATOM    373  CA  ASN A  50      35.667 -24.346 -34.845  1.00 95.23           C  
ATOM    374  C   ASN A  50      35.616 -24.518 -33.330  1.00 95.23           C  
ATOM    375  CB  ASN A  50      34.904 -25.479 -35.534  1.00 95.23           C  
ATOM    376  O   ASN A  50      34.712 -24.000 -32.672  1.00 95.23           O  
ATOM    377  CG  ASN A  50      34.590 -25.174 -36.986  1.00 95.23           C  
ATOM    378  ND2 ASN A  50      34.524 -26.213 -37.810  1.00 95.23           N  
ATOM    379  OD1 ASN A  50      34.409 -24.013 -37.363  1.00 95.23           O  
ATOM    380  N   SER A  51      36.577 -25.288 -32.825  1.00 94.98           N  
ATOM    381  CA  SER A  51      36.683 -25.405 -31.374  1.00 94.98           C  
ATOM    382  C   SER A  51      36.949 -24.049 -30.728  1.00 94.98           C  
ATOM    383  CB  SER A  51      37.792 -26.387 -30.994  1.00 94.98           C  
ATOM    384  O   SER A  51      36.321 -23.699 -29.727  1.00 94.98           O  
ATOM    385  OG  SER A  51      37.486 -27.693 -31.451  1.00 94.98           O  
ATOM    386  N   LEU A  52      37.835 -23.307 -31.285  1.00 95.79           N  
ATOM    387  CA  LEU A  52      38.166 -21.979 -30.779  1.00 95.79           C  
ATOM    388  C   LEU A  52      36.962 -21.047 -30.869  1.00 95.79           C  
ATOM    389  CB  LEU A  52      39.344 -21.387 -31.557  1.00 95.79           C  
ATOM    390  O   LEU A  52      36.673 -20.307 -29.926  1.00 95.79           O  
ATOM    391  CG  LEU A  52      39.866 -20.034 -31.072  1.00 95.79           C  
ATOM    392  CD1 LEU A  52      40.393 -20.149 -29.646  1.00 95.79           C  
ATOM    393  CD2 LEU A  52      40.950 -19.512 -32.008  1.00 95.79           C  
ATOM    394  N   LEU A  53      36.259 -21.043 -31.977  1.00 95.63           N  
ATOM    395  CA  LEU A  53      35.088 -20.197 -32.179  1.00 95.63           C  
ATOM    396  C   LEU A  53      33.998 -20.527 -31.164  1.00 95.63           C  
ATOM    397  CB  LEU A  53      34.546 -20.363 -33.601  1.00 95.63           C  
ATOM    398  O   LEU A  53      33.317 -19.628 -30.665  1.00 95.63           O  
ATOM    399  CG  LEU A  53      35.367 -19.720 -34.719  1.00 95.63           C  
ATOM    400  CD1 LEU A  53      34.799 -20.104 -36.081  1.00 95.63           C  
ATOM    401  CD2 LEU A  53      35.400 -18.204 -34.555  1.00 95.63           C  
ATOM    402  N   THR A  54      33.822 -21.818 -30.943  1.00 96.14           N  
ATOM    403  CA  THR A  54      32.821 -22.235 -29.967  1.00 96.14           C  
ATOM    404  C   THR A  54      33.185 -21.734 -28.572  1.00 96.14           C  
ATOM    405  CB  THR A  54      32.671 -23.768 -29.941  1.00 96.14           C  
ATOM    406  O   THR A  54      32.323 -21.246 -27.838  1.00 96.14           O  
ATOM    407  CG2 THR A  54      31.562 -24.196 -28.986  1.00 96.14           C  
ATOM    408  OG1 THR A  54      32.356 -24.233 -31.260  1.00 96.14           O  
ATOM    409  N   ILE A  55      34.477 -21.859 -28.232  1.00 96.03           N  
ATOM    410  CA  ILE A  55      34.944 -21.373 -26.939  1.00 96.03           C  
ATOM    411  C   ILE A  55      34.743 -19.862 -26.852  1.00 96.03           C  
ATOM    412  CB  ILE A  55      36.429 -21.730 -26.704  1.00 96.03           C  
ATOM    413  O   ILE A  55      34.254 -19.351 -25.842  1.00 96.03           O  
ATOM    414  CG1 ILE A  55      36.605 -23.250 -26.611  1.00 96.03           C  
ATOM    415  CG2 ILE A  55      36.958 -21.039 -25.443  1.00 96.03           C  
ATOM    416  CD1 ILE A  55      38.058 -23.706 -26.604  1.00 96.03           C  
ATOM    417  N   LEU A  56      35.115 -19.124 -27.901  1.00 95.21           N  
ATOM    418  CA  LEU A  56      34.933 -17.677 -27.946  1.00 95.21           C  
ATOM    419  C   LEU A  56      33.457 -17.311 -27.824  1.00 95.21           C  
ATOM    420  CB  LEU A  56      35.507 -17.105 -29.245  1.00 95.21           C  
ATOM    421  O   LEU A  56      33.109 -16.330 -27.164  1.00 95.21           O  
ATOM    422  CG  LEU A  56      37.031 -17.015 -29.331  1.00 95.21           C  
ATOM    423  CD1 LEU A  56      37.460 -16.623 -30.741  1.00 95.21           C  
ATOM    424  CD2 LEU A  56      37.567 -16.020 -28.307  1.00 95.21           C  
ATOM    425  N   GLY A  57      32.599 -18.075 -28.514  1.00 95.22           N  
ATOM    426  CA  GLY A  57      31.164 -17.868 -28.401  1.00 95.22           C  
ATOM    427  C   GLY A  57      30.649 -18.023 -26.983  1.00 95.22           C  
ATOM    428  O   GLY A  57      29.860 -17.202 -26.510  1.00 95.22           O  
ATOM    429  N   ALA A  58      31.066 -19.085 -26.326  1.00 95.78           N  
ATOM    430  CA  ALA A  58      30.663 -19.318 -24.942  1.00 95.78           C  
ATOM    431  C   ALA A  58      31.155 -18.196 -24.031  1.00 95.78           C  
ATOM    432  CB  ALA A  58      31.190 -20.665 -24.453  1.00 95.78           C  
ATOM    433  O   ALA A  58      30.411 -17.712 -23.175  1.00 95.78           O  
ATOM    434  N   VAL A  59      32.446 -17.783 -24.186  1.00 95.69           N  
ATOM    435  CA  VAL A  59      33.032 -16.701 -23.401  1.00 95.69           C  
ATOM    436  C   VAL A  59      32.262 -15.406 -23.651  1.00 95.69           C  
ATOM    437  CB  VAL A  59      34.528 -16.505 -23.734  1.00 95.69           C  
ATOM    438  O   VAL A  59      31.973 -14.658 -22.715  1.00 95.69           O  
ATOM    439  CG1 VAL A  59      35.068 -15.241 -23.066  1.00 95.69           C  
ATOM    440  CG2 VAL A  59      35.335 -17.728 -23.301  1.00 95.69           C  
ATOM    441  N   SER A  60      31.964 -15.087 -24.911  1.00 94.72           N  
ATOM    442  CA  SER A  60      31.202 -13.897 -25.274  1.00 94.72           C  
ATOM    443  C   SER A  60      29.843 -13.878 -24.582  1.00 94.72           C  
ATOM    444  CB  SER A  60      31.011 -13.823 -26.790  1.00 94.72           C  
ATOM    445  O   SER A  60      29.415 -12.840 -24.072  1.00 94.72           O  
ATOM    446  OG  SER A  60      30.234 -12.692 -27.145  1.00 94.72           O  
ATOM    447  N   LEU A  61      29.088 -15.018 -24.647  1.00 95.67           N  
ATOM    448  CA  LEU A  61      27.791 -15.112 -23.986  1.00 95.67           C  
ATOM    449  C   LEU A  61      27.925 -14.856 -22.488  1.00 95.67           C  
ATOM    450  CB  LEU A  61      27.165 -16.488 -24.226  1.00 95.67           C  
ATOM    451  O   LEU A  61      27.127 -14.118 -21.907  1.00 95.67           O  
ATOM    452  CG  LEU A  61      25.760 -16.702 -23.659  1.00 95.67           C  
ATOM    453  CD1 LEU A  61      24.777 -15.729 -24.300  1.00 95.67           C  
ATOM    454  CD2 LEU A  61      25.311 -18.144 -23.874  1.00 95.67           C  
ATOM    455  N   TYR A  62      28.949 -15.477 -21.918  1.00 95.73           N  
ATOM    456  CA  TYR A  62      29.214 -15.291 -20.496  1.00 95.73           C  
ATOM    457  C   TYR A  62      29.507 -13.828 -20.183  1.00 95.73           C  
ATOM    458  CB  TYR A  62      30.389 -16.166 -20.049  1.00 95.73           C  
ATOM    459  O   TYR A  62      28.944 -13.263 -19.242  1.00 95.73           O  
ATOM    460  CG  TYR A  62      30.828 -15.912 -18.627  1.00 95.73           C  
ATOM    461  CD1 TYR A  62      31.966 -15.155 -18.353  1.00 95.73           C  
ATOM    462  CD2 TYR A  62      30.109 -16.429 -17.555  1.00 95.73           C  
ATOM    463  CE1 TYR A  62      32.375 -14.920 -17.045  1.00 95.73           C  
ATOM    464  CE2 TYR A  62      30.509 -16.200 -16.243  1.00 95.73           C  
ATOM    465  OH  TYR A  62      32.043 -15.216 -14.701  1.00 95.73           O  
ATOM    466  CZ  TYR A  62      31.642 -15.446 -15.998  1.00 95.73           C  
ATOM    467  N   LEU A  63      30.382 -13.131 -20.934  1.00 95.42           N  
ATOM    468  CA  LEU A  63      30.757 -11.740 -20.706  1.00 95.42           C  
ATOM    469  C   LEU A  63      29.564 -10.814 -20.918  1.00 95.42           C  
ATOM    470  CB  LEU A  63      31.903 -11.334 -21.636  1.00 95.42           C  
ATOM    471  O   LEU A  63      29.408  -9.822 -20.202  1.00 95.42           O  
ATOM    472  CG  LEU A  63      33.259 -11.989 -21.366  1.00 95.42           C  
ATOM    473  CD1 LEU A  63      34.292 -11.505 -22.378  1.00 95.42           C  
ATOM    474  CD2 LEU A  63      33.720 -11.697 -19.942  1.00 95.42           C  
ATOM    475  N   THR A  64      28.783 -11.113 -21.966  1.00 95.36           N  
ATOM    476  CA  THR A  64      27.587 -10.318 -22.219  1.00 95.36           C  
ATOM    477  C   THR A  64      26.621 -10.403 -21.040  1.00 95.36           C  
ATOM    478  CB  THR A  64      26.873 -10.775 -23.505  1.00 95.36           C  
ATOM    479  O   THR A  64      26.067  -9.390 -20.610  1.00 95.36           O  
ATOM    480  CG2 THR A  64      25.621  -9.945 -23.764  1.00 95.36           C  
ATOM    481  OG1 THR A  64      27.766 -10.633 -24.616  1.00 95.36           O  
ATOM    482  N   HIS A  65      26.415 -11.673 -20.622  1.00 94.81           N  
ATOM    483  CA  HIS A  65      25.548 -11.851 -19.462  1.00 94.81           C  
ATOM    484  C   HIS A  65      26.052 -11.046 -18.269  1.00 94.81           C  
ATOM    485  CB  HIS A  65      25.447 -13.332 -19.092  1.00 94.81           C  
ATOM    486  O   HIS A  65      25.276 -10.344 -17.616  1.00 94.81           O  
ATOM    487  CG  HIS A  65      24.562 -13.596 -17.916  1.00 94.81           C  
ATOM    488  CD2 HIS A  65      23.238 -13.873 -17.843  1.00 94.81           C  
ATOM    489  ND1 HIS A  65      25.026 -13.589 -16.618  1.00 94.81           N  
ATOM    490  CE1 HIS A  65      24.023 -13.852 -15.797  1.00 94.81           C  
ATOM    491  NE2 HIS A  65      22.928 -14.028 -16.515  1.00 94.81           N  
ATOM    492  N   ARG A  66      27.286 -11.106 -17.937  1.00 95.46           N  
ATOM    493  CA  ARG A  66      27.884 -10.382 -16.821  1.00 95.46           C  
ATOM    494  C   ARG A  66      27.789  -8.875 -17.031  1.00 95.46           C  
ATOM    495  CB  ARG A  66      29.346 -10.794 -16.634  1.00 95.46           C  
ATOM    496  O   ARG A  66      27.471  -8.132 -16.101  1.00 95.46           O  
ATOM    497  CG  ARG A  66      29.915 -10.446 -15.267  1.00 95.46           C  
ATOM    498  CD  ARG A  66      31.433 -10.553 -15.244  1.00 95.46           C  
ATOM    499  NE  ARG A  66      31.990 -10.044 -13.994  1.00 95.46           N  
ATOM    500  NH1 ARG A  66      34.036 -11.088 -14.240  1.00 95.46           N  
ATOM    501  NH2 ARG A  66      33.619  -9.795 -12.394  1.00 95.46           N  
ATOM    502  CZ  ARG A  66      33.214 -10.310 -13.545  1.00 95.46           C  
ATOM    503  N   GLY A  67      28.102  -8.414 -18.178  1.00 95.53           N  
ATOM    504  CA  GLY A  67      28.056  -6.994 -18.488  1.00 95.53           C  
ATOM    505  C   GLY A  67      26.661  -6.405 -18.384  1.00 95.53           C  
ATOM    506  O   GLY A  67      26.479  -5.323 -17.822  1.00 95.53           O  
ATOM    507  N   VAL A  68      25.662  -7.118 -18.970  1.00 94.92           N  
ATOM    508  CA  VAL A  68      24.277  -6.661 -18.923  1.00 94.92           C  
ATOM    509  C   VAL A  68      23.804  -6.591 -17.473  1.00 94.92           C  
ATOM    510  CB  VAL A  68      23.347  -7.583 -19.743  1.00 94.92           C  
ATOM    511  O   VAL A  68      23.169  -5.614 -17.067  1.00 94.92           O  
ATOM    512  CG1 VAL A  68      21.881  -7.258 -19.463  1.00 94.92           C  
ATOM    513  CG2 VAL A  68      23.650  -7.456 -21.235  1.00 94.92           C  
ATOM    514  N   ARG A  69      24.109  -7.694 -16.817  1.00 95.25           N  
ATOM    515  CA  ARG A  69      23.733  -7.732 -15.407  1.00 95.25           C  
ATOM    516  C   ARG A  69      24.322  -6.545 -14.652  1.00 95.25           C  
ATOM    517  CB  ARG A  69      24.191  -9.042 -14.763  1.00 95.25           C  
ATOM    518  O   ARG A  69      23.625  -5.890 -13.874  1.00 95.25           O  
ATOM    519  CG  ARG A  69      23.760  -9.200 -13.314  1.00 95.25           C  
ATOM    520  CD  ARG A  69      24.156 -10.558 -12.752  1.00 95.25           C  
ATOM    521  NE  ARG A  69      23.865 -10.656 -11.325  1.00 95.25           N  
ATOM    522  NH1 ARG A  69      21.637 -10.083 -11.529  1.00 95.25           N  
ATOM    523  NH2 ARG A  69      22.521 -10.547  -9.466  1.00 95.25           N  
ATOM    524  CZ  ARG A  69      22.675 -10.429 -10.776  1.00 95.25           C  
ATOM    525  N   GLN A  70      25.465  -6.178 -14.807  1.00 94.15           N  
ATOM    526  CA  GLN A  70      26.122  -5.059 -14.138  1.00 94.15           C  
ATOM    527  C   GLN A  70      25.477  -3.731 -14.524  1.00 94.15           C  
ATOM    528  CB  GLN A  70      27.614  -5.035 -14.473  1.00 94.15           C  
ATOM    529  O   GLN A  70      25.315  -2.846 -13.682  1.00 94.15           O  
ATOM    530  CG  GLN A  70      28.419  -4.059 -13.625  1.00 94.15           C  
ATOM    531  CD  GLN A  70      29.913  -4.164 -13.868  1.00 94.15           C  
ATOM    532  NE2 GLN A  70      30.669  -3.209 -13.336  1.00 94.15           N  
ATOM    533  OE1 GLN A  70      30.384  -5.095 -14.529  1.00 94.15           O  
ATOM    534  N   GLN A  71      25.082  -3.612 -15.741  1.00 93.02           N  
ATOM    535  CA  GLN A  71      24.444  -2.386 -16.209  1.00 93.02           C  
ATOM    536  C   GLN A  71      23.061  -2.213 -15.587  1.00 93.02           C  
ATOM    537  CB  GLN A  71      24.337  -2.385 -17.735  1.00 93.02           C  
ATOM    538  O   GLN A  71      22.681  -1.105 -15.205  1.00 93.02           O  
ATOM    539  CG  GLN A  71      25.669  -2.180 -18.444  1.00 93.02           C  
ATOM    540  CD  GLN A  71      26.319  -0.853 -18.100  1.00 93.02           C  
ATOM    541  NE2 GLN A  71      27.647  -0.841 -18.043  1.00 93.02           N  
ATOM    542  OE1 GLN A  71      25.634   0.152 -17.888  1.00 93.02           O  
ATOM    543  N   VAL A  72      22.380  -3.361 -15.593  1.00 94.46           N  
ATOM    544  CA  VAL A  72      21.068  -3.312 -14.958  1.00 94.46           C  
ATOM    545  C   VAL A  72      21.217  -2.903 -13.494  1.00 94.46           C  
ATOM    546  CB  VAL A  72      20.337  -4.670 -15.059  1.00 94.46           C  
ATOM    547  O   VAL A  72      20.500  -2.021 -13.014  1.00 94.46           O  
ATOM    548  CG1 VAL A  72      19.076  -4.671 -14.198  1.00 94.46           C  
ATOM    549  CG2 VAL A  72      19.995  -4.984 -16.515  1.00 94.46           C  
ATOM    550  N   LEU A  73      22.174  -3.504 -12.793  1.00 94.89           N  
ATOM    551  CA  LEU A  73      22.395  -3.225 -11.379  1.00 94.89           C  
ATOM    552  C   LEU A  73      22.813  -1.773 -11.170  1.00 94.89           C  
ATOM    553  CB  LEU A  73      23.463  -4.163 -10.808  1.00 94.89           C  
ATOM    554  O   LEU A  73      22.380  -1.130 -10.211  1.00 94.89           O  
ATOM    555  CG  LEU A  73      23.084  -5.641 -10.712  1.00 94.89           C  
ATOM    556  CD1 LEU A  73      24.268  -6.459 -10.206  1.00 94.89           C  
ATOM    557  CD2 LEU A  73      21.874  -5.826  -9.803  1.00 94.89           C  
ATOM    558  N   HIS A  74      23.575  -1.241 -11.997  1.00 93.40           N  
ATOM    559  CA  HIS A  74      24.017   0.146 -11.907  1.00 93.40           C  
ATOM    560  C   HIS A  74      22.851   1.109 -12.107  1.00 93.40           C  
ATOM    561  CB  HIS A  74      25.113   0.427 -12.936  1.00 93.40           C  
ATOM    562  O   HIS A  74      22.679   2.052 -11.332  1.00 93.40           O  
ATOM    563  CG  HIS A  74      25.598   1.842 -12.925  1.00 93.40           C  
ATOM    564  CD2 HIS A  74      26.564   2.445 -12.193  1.00 93.40           C  
ATOM    565  ND1 HIS A  74      25.066   2.817 -13.741  1.00 93.40           N  
ATOM    566  CE1 HIS A  74      25.687   3.962 -13.511  1.00 93.40           C  
ATOM    567  NE2 HIS A  74      26.600   3.763 -12.576  1.00 93.40           N  
ATOM    568  N   LYS A  75      22.005   0.830 -13.086  1.00 92.67           N  
ATOM    569  CA  LYS A  75      20.892   1.712 -13.426  1.00 92.67           C  
ATOM    570  C   LYS A  75      19.789   1.635 -12.375  1.00 92.67           C  
ATOM    571  CB  LYS A  75      20.329   1.358 -14.804  1.00 92.67           C  
ATOM    572  O   LYS A  75      19.025   2.586 -12.199  1.00 92.67           O  
ATOM    573  CG  LYS A  75      21.240   1.740 -15.961  1.00 92.67           C  
ATOM    574  CD  LYS A  75      20.542   1.561 -17.304  1.00 92.67           C  
ATOM    575  CE  LYS A  75      21.422   2.023 -18.458  1.00 92.67           C  
ATOM    576  NZ  LYS A  75      20.717   1.913 -19.770  1.00 92.67           N  
ATOM    577  N   MET A  76      19.740   0.381 -11.673  1.00 92.66           N  
ATOM    578  CA  MET A  76      18.696   0.158 -10.677  1.00 92.66           C  
ATOM    579  C   MET A  76      19.188   0.530  -9.282  1.00 92.66           C  
ATOM    580  CB  MET A  76      18.234  -1.299 -10.698  1.00 92.66           C  
ATOM    581  O   MET A  76      18.521   0.240  -8.287  1.00 92.66           O  
ATOM    582  CG  MET A  76      17.537  -1.703 -11.988  1.00 92.66           C  
ATOM    583  SD  MET A  76      16.032  -0.706 -12.315  1.00 92.66           S  
ATOM    584  CE  MET A  76      15.972  -0.802 -14.126  1.00 92.66           C  
ATOM    585  N   SER A  77      20.195   1.251  -9.131  1.00 94.94           N  
ATOM    586  CA  SER A  77      20.691   1.723  -7.842  1.00 94.94           C  
ATOM    587  C   SER A  77      20.283   3.170  -7.589  1.00 94.94           C  
ATOM    588  CB  SER A  77      22.213   1.594  -7.773  1.00 94.94           C  
ATOM    589  O   SER A  77      20.046   3.928  -8.532  1.00 94.94           O  
ATOM    590  OG  SER A  77      22.833   2.442  -8.725  1.00 94.94           O  
ATOM    591  N   LEU A  78      20.079   3.511  -6.363  1.00 95.37           N  
ATOM    592  CA  LEU A  78      19.707   4.872  -5.995  1.00 95.37           C  
ATOM    593  C   LEU A  78      20.938   5.767  -5.906  1.00 95.37           C  
ATOM    594  CB  LEU A  78      18.958   4.881  -4.659  1.00 95.37           C  
ATOM    595  O   LEU A  78      21.399   6.090  -4.809  1.00 95.37           O  
ATOM    596  CG  LEU A  78      17.576   4.227  -4.652  1.00 95.37           C  
ATOM    597  CD1 LEU A  78      16.973   4.277  -3.253  1.00 95.37           C  
ATOM    598  CD2 LEU A  78      16.657   4.907  -5.661  1.00 95.37           C  
ATOM    599  N   GLN A  79      21.512   6.026  -7.015  1.00 94.22           N  
ATOM    600  CA  GLN A  79      22.681   6.891  -7.139  1.00 94.22           C  
ATOM    601  C   GLN A  79      22.387   8.086  -8.041  1.00 94.22           C  
ATOM    602  CB  GLN A  79      23.876   6.105  -7.681  1.00 94.22           C  
ATOM    603  O   GLN A  79      21.633   7.970  -9.009  1.00 94.22           O  
ATOM    604  CG  GLN A  79      24.415   5.061  -6.713  1.00 94.22           C  
ATOM    605  CD  GLN A  79      25.633   4.334  -7.252  1.00 94.22           C  
ATOM    606  NE2 GLN A  79      26.506   3.893  -6.353  1.00 94.22           N  
ATOM    607  OE1 GLN A  79      25.787   4.170  -8.466  1.00 94.22           O  
ATOM    608  N   ASN A  80      22.953   9.204  -7.619  1.00 91.47           N  
ATOM    609  CA  ASN A  80      22.789  10.400  -8.439  1.00 91.47           C  
ATOM    610  C   ASN A  80      23.192  10.145  -9.889  1.00 91.47           C  
ATOM    611  CB  ASN A  80      23.598  11.563  -7.860  1.00 91.47           C  
ATOM    612  O   ASN A  80      24.246   9.565 -10.152  1.00 91.47           O  
ATOM    613  CG  ASN A  80      23.160  12.908  -8.407  1.00 91.47           C  
ATOM    614  ND2 ASN A  80      23.768  13.977  -7.908  1.00 91.47           N  
ATOM    615  OD1 ASN A  80      22.282  12.984  -9.271  1.00 91.47           O  
ATOM    616  N   GLY A  81      22.368  10.412 -10.860  1.00 89.22           N  
ATOM    617  CA  GLY A  81      22.673  10.254 -12.273  1.00 89.22           C  
ATOM    618  C   GLY A  81      21.945   9.087 -12.914  1.00 89.22           C  
ATOM    619  O   GLY A  81      21.884   8.985 -14.141  1.00 89.22           O  
ATOM    620  N   THR A  82      21.488   8.241 -12.021  1.00 92.17           N  
ATOM    621  CA  THR A  82      20.743   7.117 -12.577  1.00 92.17           C  
ATOM    622  C   THR A  82      19.277   7.488 -12.782  1.00 92.17           C  
ATOM    623  CB  THR A  82      20.839   5.878 -11.666  1.00 92.17           C  
ATOM    624  O   THR A  82      18.760   8.386 -12.114  1.00 92.17           O  
ATOM    625  CG2 THR A  82      22.292   5.484 -11.425  1.00 92.17           C  
ATOM    626  OG1 THR A  82      20.219   6.168 -10.408  1.00 92.17           O  
ATOM    627  N   LEU A  83      18.606   6.870 -13.802  1.00 88.88           N  
ATOM    628  CA  LEU A  83      17.197   7.099 -14.104  1.00 88.88           C  
ATOM    629  C   LEU A  83      16.322   6.760 -12.902  1.00 88.88           C  
ATOM    630  CB  LEU A  83      16.766   6.267 -15.315  1.00 88.88           C  
ATOM    631  O   LEU A  83      15.404   7.512 -12.565  1.00 88.88           O  
ATOM    632  CG  LEU A  83      15.293   6.365 -15.715  1.00 88.88           C  
ATOM    633  CD1 LEU A  83      14.941   7.798 -16.097  1.00 88.88           C  
ATOM    634  CD2 LEU A  83      14.986   5.409 -16.862  1.00 88.88           C  
ATOM    635  N   LEU A  84      16.621   5.685 -12.224  1.00 91.71           N  
ATOM    636  CA  LEU A  84      15.834   5.266 -11.070  1.00 91.71           C  
ATOM    637  C   LEU A  84      15.875   6.323  -9.971  1.00 91.71           C  
ATOM    638  CB  LEU A  84      16.346   3.929 -10.528  1.00 91.71           C  
ATOM    639  O   LEU A  84      14.848   6.636  -9.366  1.00 91.71           O  
ATOM    640  CG  LEU A  84      15.583   3.342  -9.339  1.00 91.71           C  
ATOM    641  CD1 LEU A  84      14.139   3.046  -9.730  1.00 91.71           C  
ATOM    642  CD2 LEU A  84      16.274   2.082  -8.830  1.00 91.71           C  
ATOM    643  N   PHE A  85      17.045   6.881  -9.686  1.00 93.77           N  
ATOM    644  CA  PHE A  85      17.215   7.896  -8.653  1.00 93.77           C  
ATOM    645  C   PHE A  85      16.361   9.122  -8.954  1.00 93.77           C  
ATOM    646  CB  PHE A  85      18.688   8.299  -8.531  1.00 93.77           C  
ATOM    647  O   PHE A  85      15.687   9.649  -8.066  1.00 93.77           O  
ATOM    648  CG  PHE A  85      18.969   9.230  -7.382  1.00 93.77           C  
ATOM    649  CD1 PHE A  85      19.256  10.570  -7.610  1.00 93.77           C  
ATOM    650  CD2 PHE A  85      18.947   8.764  -6.074  1.00 93.77           C  
ATOM    651  CE1 PHE A  85      19.516  11.434  -6.549  1.00 93.77           C  
ATOM    652  CE2 PHE A  85      19.207   9.621  -5.008  1.00 93.77           C  
ATOM    653  CZ  PHE A  85      19.492  10.955  -5.248  1.00 93.77           C  
ATOM    654  N   GLU A  86      16.286   9.552 -10.214  1.00 91.39           N  
ATOM    655  CA  GLU A  86      15.488  10.706 -10.616  1.00 91.39           C  
ATOM    656  C   GLU A  86      13.998  10.438 -10.433  1.00 91.39           C  
ATOM    657  CB  GLU A  86      15.780  11.081 -12.072  1.00 91.39           C  
ATOM    658  O   GLU A  86      13.262  11.297  -9.944  1.00 91.39           O  
ATOM    659  CG  GLU A  86      17.174  11.650 -12.293  1.00 91.39           C  
ATOM    660  CD  GLU A  86      17.430  12.071 -13.731  1.00 91.39           C  
ATOM    661  OE1 GLU A  86      18.510  12.636 -14.016  1.00 91.39           O  
ATOM    662  OE2 GLU A  86      16.542  11.834 -14.581  1.00 91.39           O  
ATOM    663  N   GLN A  87      13.650   9.235 -10.728  1.00 90.78           N  
ATOM    664  CA  GLN A  87      12.247   8.853 -10.601  1.00 90.78           C  
ATOM    665  C   GLN A  87      11.864   8.642  -9.139  1.00 90.78           C  
ATOM    666  CB  GLN A  87      11.960   7.585 -11.407  1.00 90.78           C  
ATOM    667  O   GLN A  87      10.726   8.904  -8.746  1.00 90.78           O  
ATOM    668  CG  GLN A  87      12.073   7.775 -12.913  1.00 90.78           C  
ATOM    669  CD  GLN A  87      11.188   8.893 -13.431  1.00 90.78           C  
ATOM    670  NE2 GLN A  87      11.753   9.756 -14.269  1.00 90.78           N  
ATOM    671  OE1 GLN A  87      10.006   8.981 -13.083  1.00 90.78           O  
ATOM    672  N   TRP A  88      12.778   8.148  -8.426  1.00 92.60           N  
ATOM    673  CA  TRP A  88      12.577   7.962  -6.993  1.00 92.60           C  
ATOM    674  C   TRP A  88      12.408   9.304  -6.288  1.00 92.60           C  
ATOM    675  CB  TRP A  88      13.751   7.193  -6.380  1.00 92.60           C  
ATOM    676  O   TRP A  88      11.550   9.449  -5.414  1.00 92.60           O  
ATOM    677  CG  TRP A  88      13.685   7.070  -4.887  1.00 92.60           C  
ATOM    678  CD1 TRP A  88      12.832   6.286  -4.162  1.00 92.60           C  
ATOM    679  CD2 TRP A  88      14.505   7.757  -3.936  1.00 92.60           C  
ATOM    680  CE2 TRP A  88      14.093   7.340  -2.651  1.00 92.60           C  
ATOM    681  CE3 TRP A  88      15.549   8.684  -4.047  1.00 92.60           C  
ATOM    682  NE1 TRP A  88      13.072   6.444  -2.816  1.00 92.60           N  
ATOM    683  CH2 TRP A  88      15.710   8.727  -1.620  1.00 92.60           C  
ATOM    684  CZ2 TRP A  88      14.690   7.821  -1.483  1.00 92.60           C  
ATOM    685  CZ3 TRP A  88      16.143   9.161  -2.884  1.00 92.60           C  
ATOM    686  N   LEU A  89      13.135  10.347  -6.637  1.00 92.66           N  
ATOM    687  CA  LEU A  89      13.072  11.676  -6.038  1.00 92.66           C  
ATOM    688  C   LEU A  89      11.743  12.353  -6.354  1.00 92.66           C  
ATOM    689  CB  LEU A  89      14.232  12.543  -6.535  1.00 92.66           C  
ATOM    690  O   LEU A  89      11.101  12.916  -5.465  1.00 92.66           O  
ATOM    691  CG  LEU A  89      15.584  12.321  -5.857  1.00 92.66           C  
ATOM    692  CD1 LEU A  89      16.670  13.125  -6.563  1.00 92.66           C  
ATOM    693  CD2 LEU A  89      15.510  12.694  -4.380  1.00 92.66           C  
ATOM    694  N   ALA A  90      11.408  12.228  -7.606  1.00 89.31           N  
ATOM    695  CA  ALA A  90      10.182  12.850  -8.101  1.00 89.31           C  
ATOM    696  C   ALA A  90       9.588  12.048  -9.256  1.00 89.31           C  
ATOM    697  CB  ALA A  90      10.454  14.287  -8.539  1.00 89.31           C  
ATOM    698  O   ALA A  90       9.890  12.312 -10.422  1.00 89.31           O  
ATOM    699  N   PRO A  91       8.750  11.085  -8.849  1.00 86.23           N  
ATOM    700  CA  PRO A  91       8.207  10.183  -9.867  1.00 86.23           C  
ATOM    701  C   PRO A  91       7.416  10.919 -10.946  1.00 86.23           C  
ATOM    702  CB  PRO A  91       7.297   9.250  -9.064  1.00 86.23           C  
ATOM    703  O   PRO A  91       6.627  11.814 -10.636  1.00 86.23           O  
ATOM    704  CG  PRO A  91       7.744   9.409  -7.646  1.00 86.23           C  
ATOM    705  CD  PRO A  91       8.373  10.764  -7.493  1.00 86.23           C  
ATOM    706  N   ASP A  92       7.690  10.627 -12.108  1.00 81.83           N  
ATOM    707  CA  ASP A  92       6.917  11.144 -13.233  1.00 81.83           C  
ATOM    708  C   ASP A  92       5.606  10.379 -13.397  1.00 81.83           C  
ATOM    709  CB  ASP A  92       7.734  11.071 -14.525  1.00 81.83           C  
ATOM    710  O   ASP A  92       4.756  10.759 -14.206  1.00 81.83           O  
ATOM    711  CG  ASP A  92       7.098  11.835 -15.673  1.00 81.83           C  
ATOM    712  OD1 ASP A  92       6.181  12.649 -15.430  1.00 81.83           O  
ATOM    713  OD2 ASP A  92       7.517  11.620 -16.831  1.00 81.83           O  
ATOM    714  N   ALA A  93       5.495   9.292 -12.695  1.00 78.48           N  
ATOM    715  CA  ALA A  93       4.327   8.423 -12.816  1.00 78.48           C  
ATOM    716  C   ALA A  93       3.067   9.126 -12.319  1.00 78.48           C  
ATOM    717  CB  ALA A  93       4.548   7.124 -12.045  1.00 78.48           C  
ATOM    718  O   ALA A  93       3.139  10.014 -11.467  1.00 78.48           O  
ATOM    719  N   GLN A  94       1.985   8.804 -13.025  1.00 81.89           N  
ATOM    720  CA  GLN A  94       0.671   9.282 -12.612  1.00 81.89           C  
ATOM    721  C   GLN A  94       0.147   8.490 -11.418  1.00 81.89           C  
ATOM    722  CB  GLN A  94      -0.321   9.198 -13.773  1.00 81.89           C  
ATOM    723  O   GLN A  94      -0.164   7.303 -11.541  1.00 81.89           O  
ATOM    724  CG  GLN A  94       0.055  10.065 -14.968  1.00 81.89           C  
ATOM    725  CD  GLN A  94      -0.938   9.955 -16.109  1.00 81.89           C  
ATOM    726  NE2 GLN A  94      -0.952  10.957 -16.981  1.00 81.89           N  
ATOM    727  OE1 GLN A  94      -1.687   8.977 -16.206  1.00 81.89           O  
ATOM    728  N   ILE A  95       0.222   9.106 -10.241  1.00 90.70           N  
ATOM    729  CA  ILE A  95      -0.261   8.458  -9.027  1.00 90.70           C  
ATOM    730  C   ILE A  95      -1.617   9.042  -8.635  1.00 90.70           C  
ATOM    731  CB  ILE A  95       0.745   8.614  -7.864  1.00 90.70           C  
ATOM    732  O   ILE A  95      -1.740  10.248  -8.413  1.00 90.70           O  
ATOM    733  CG1 ILE A  95       2.134   8.127  -8.292  1.00 90.70           C  
ATOM    734  CG2 ILE A  95       0.258   7.860  -6.624  1.00 90.70           C  
ATOM    735  CD1 ILE A  95       3.240   8.461  -7.300  1.00 90.70           C  
ATOM    736  N   TYR A  96      -2.610   8.175  -8.737  1.00 93.68           N  
ATOM    737  CA  TYR A  96      -3.961   8.586  -8.370  1.00 93.68           C  
ATOM    738  C   TYR A  96      -4.451   7.820  -7.147  1.00 93.68           C  
ATOM    739  CB  TYR A  96      -4.925   8.372  -9.541  1.00 93.68           C  
ATOM    740  O   TYR A  96      -4.110   6.650  -6.962  1.00 93.68           O  
ATOM    741  CG  TYR A  96      -4.638   9.253 -10.733  1.00 93.68           C  
ATOM    742  CD1 TYR A  96      -5.028  10.590 -10.745  1.00 93.68           C  
ATOM    743  CD2 TYR A  96      -3.977   8.750 -11.848  1.00 93.68           C  
ATOM    744  CE1 TYR A  96      -4.767  11.405 -11.842  1.00 93.68           C  
ATOM    745  CE2 TYR A  96      -3.711   9.556 -12.950  1.00 93.68           C  
ATOM    746  OH  TYR A  96      -3.848  11.682 -14.026  1.00 93.68           O  
ATOM    747  CZ  TYR A  96      -4.109  10.880 -12.938  1.00 93.68           C  
ATOM    748  N   LYS A  97      -5.146   8.481  -6.416  1.00 93.99           N  
ATOM    749  CA  LYS A  97      -5.854   7.878  -5.291  1.00 93.99           C  
ATOM    750  C   LYS A  97      -7.358   8.115  -5.397  1.00 93.99           C  
ATOM    751  CB  LYS A  97      -5.328   8.432  -3.966  1.00 93.99           C  
ATOM    752  O   LYS A  97      -7.826   9.245  -5.241  1.00 93.99           O  
ATOM    753  CG  LYS A  97      -5.744   7.621  -2.747  1.00 93.99           C  
ATOM    754  CD  LYS A  97      -4.923   7.996  -1.520  1.00 93.99           C  
ATOM    755  CE  LYS A  97      -5.229   7.082  -0.341  1.00 93.99           C  
ATOM    756  NZ  LYS A  97      -4.373   7.397   0.841  1.00 93.99           N  
ATOM    757  N   ASP A  98      -8.063   7.049  -5.625  1.00 95.75           N  
ATOM    758  CA  ASP A  98      -9.517   7.093  -5.750  1.00 95.75           C  
ATOM    759  C   ASP A  98     -10.193   6.664  -4.450  1.00 95.75           C  
ATOM    760  CB  ASP A  98      -9.983   6.203  -6.904  1.00 95.75           C  
ATOM    761  O   ASP A  98      -9.839   5.636  -3.870  1.00 95.75           O  
ATOM    762  CG  ASP A  98      -9.510   6.694  -8.261  1.00 95.75           C  
ATOM    763  OD1 ASP A  98      -9.214   7.900  -8.403  1.00 95.75           O  
ATOM    764  OD2 ASP A  98      -9.436   5.869  -9.197  1.00 95.75           O  
ATOM    765  N   PHE A  99     -11.163   7.451  -4.047  1.00 96.38           N  
ATOM    766  CA  PHE A  99     -11.933   7.113  -2.855  1.00 96.38           C  
ATOM    767  C   PHE A  99     -13.365   6.743  -3.223  1.00 96.38           C  
ATOM    768  CB  PHE A  99     -11.931   8.280  -1.863  1.00 96.38           C  
ATOM    769  O   PHE A  99     -14.031   7.475  -3.957  1.00 96.38           O  
ATOM    770  CG  PHE A  99     -10.593   8.526  -1.218  1.00 96.38           C  
ATOM    771  CD1 PHE A  99     -10.193   7.788  -0.111  1.00 96.38           C  
ATOM    772  CD2 PHE A  99      -9.735   9.496  -1.720  1.00 96.38           C  
ATOM    773  CE1 PHE A  99      -8.956   8.013   0.488  1.00 96.38           C  
ATOM    774  CE2 PHE A  99      -8.497   9.727  -1.127  1.00 96.38           C  
ATOM    775  CZ  PHE A  99      -8.110   8.986  -0.023  1.00 96.38           C  
ATOM    776  N   TYR A 100     -13.800   5.576  -2.798  1.00 97.06           N  
ATOM    777  CA  TYR A 100     -15.188   5.129  -2.830  1.00 97.06           C  
ATOM    778  C   TYR A 100     -15.806   5.170  -1.438  1.00 97.06           C  
ATOM    779  CB  TYR A 100     -15.283   3.712  -3.402  1.00 97.06           C  
ATOM    780  O   TYR A 100     -15.336   4.490  -0.522  1.00 97.06           O  
ATOM    781  CG  TYR A 100     -14.724   3.581  -4.798  1.00 97.06           C  
ATOM    782  CD1 TYR A 100     -15.567   3.538  -5.906  1.00 97.06           C  
ATOM    783  CD2 TYR A 100     -13.352   3.501  -5.012  1.00 97.06           C  
ATOM    784  CE1 TYR A 100     -15.056   3.416  -7.194  1.00 97.06           C  
ATOM    785  CE2 TYR A 100     -12.830   3.379  -6.295  1.00 97.06           C  
ATOM    786  OH  TYR A 100     -13.177   3.217  -8.651  1.00 97.06           O  
ATOM    787  CZ  TYR A 100     -13.689   3.338  -7.378  1.00 97.06           C  
ATOM    788  N   VAL A 101     -16.814   5.975  -1.273  1.00 97.32           N  
ATOM    789  CA  VAL A 101     -17.427   6.157   0.039  1.00 97.32           C  
ATOM    790  C   VAL A 101     -18.743   5.387   0.106  1.00 97.32           C  
ATOM    791  CB  VAL A 101     -17.667   7.651   0.350  1.00 97.32           C  
ATOM    792  O   VAL A 101     -19.455   5.272  -0.895  1.00 97.32           O  
ATOM    793  CG1 VAL A 101     -18.306   7.820   1.727  1.00 97.32           C  
ATOM    794  CG2 VAL A 101     -16.355   8.431   0.267  1.00 97.32           C  
ATOM    795  N   PHE A 102     -18.993   4.865   1.285  1.00 97.96           N  
ATOM    796  CA  PHE A 102     -20.250   4.156   1.491  1.00 97.96           C  
ATOM    797  C   PHE A 102     -21.279   5.060   2.159  1.00 97.96           C  
ATOM    798  CB  PHE A 102     -20.027   2.899   2.338  1.00 97.96           C  
ATOM    799  O   PHE A 102     -21.143   5.400   3.335  1.00 97.96           O  
ATOM    800  CG  PHE A 102     -19.171   1.859   1.667  1.00 97.96           C  
ATOM    801  CD1 PHE A 102     -19.604   1.225   0.508  1.00 97.96           C  
ATOM    802  CD2 PHE A 102     -17.934   1.514   2.195  1.00 97.96           C  
ATOM    803  CE1 PHE A 102     -18.814   0.262  -0.115  1.00 97.96           C  
ATOM    804  CE2 PHE A 102     -17.139   0.552   1.578  1.00 97.96           C  
ATOM    805  CZ  PHE A 102     -17.581  -0.073   0.423  1.00 97.96           C  
ATOM    806  N   ASN A 103     -22.293   5.505   1.354  1.00 97.92           N  
ATOM    807  CA  ASN A 103     -23.403   6.295   1.874  1.00 97.92           C  
ATOM    808  C   ASN A 103     -24.378   5.436   2.674  1.00 97.92           C  
ATOM    809  CB  ASN A 103     -24.136   7.007   0.734  1.00 97.92           C  
ATOM    810  O   ASN A 103     -24.866   4.419   2.179  1.00 97.92           O  
ATOM    811  CG  ASN A 103     -25.229   7.932   1.230  1.00 97.92           C  
ATOM    812  ND2 ASN A 103     -26.326   8.008   0.486  1.00 97.92           N  
ATOM    813  OD1 ASN A 103     -25.089   8.575   2.274  1.00 97.92           O  
ATOM    814  N   TRP A 104     -24.634   5.820   3.961  1.00 97.83           N  
ATOM    815  CA  TRP A 104     -25.539   5.131   4.874  1.00 97.83           C  
ATOM    816  C   TRP A 104     -26.972   5.620   4.694  1.00 97.83           C  
ATOM    817  CB  TRP A 104     -25.096   5.334   6.326  1.00 97.83           C  
ATOM    818  O   TRP A 104     -27.314   6.727   5.116  1.00 97.83           O  
ATOM    819  CG  TRP A 104     -25.847   4.494   7.315  1.00 97.83           C  
ATOM    820  CD1 TRP A 104     -26.706   3.467   7.040  1.00 97.83           C  
ATOM    821  CD2 TRP A 104     -25.809   4.614   8.740  1.00 97.83           C  
ATOM    822  CE2 TRP A 104     -26.670   3.626   9.266  1.00 97.83           C  
ATOM    823  CE3 TRP A 104     -25.128   5.462   9.625  1.00 97.83           C  
ATOM    824  NE1 TRP A 104     -27.205   2.941   8.209  1.00 97.83           N  
ATOM    825  CH2 TRP A 104     -26.191   4.305  11.483  1.00 97.83           C  
ATOM    826  CZ2 TRP A 104     -26.868   3.463  10.640  1.00 97.83           C  
ATOM    827  CZ3 TRP A 104     -25.327   5.298  10.991  1.00 97.83           C  
ATOM    828  N   THR A 105     -27.962   4.785   4.098  1.00 97.58           N  
ATOM    829  CA  THR A 105     -29.249   5.243   3.587  1.00 97.58           C  
ATOM    830  C   THR A 105     -30.339   5.081   4.642  1.00 97.58           C  
ATOM    831  CB  THR A 105     -29.647   4.477   2.311  1.00 97.58           C  
ATOM    832  O   THR A 105     -31.411   5.679   4.531  1.00 97.58           O  
ATOM    833  CG2 THR A 105     -28.659   4.740   1.180  1.00 97.58           C  
ATOM    834  OG1 THR A 105     -29.671   3.072   2.592  1.00 97.58           O  
ATOM    835  N   ASN A 106     -30.068   4.295   5.706  1.00 95.97           N  
ATOM    836  CA  ASN A 106     -31.088   4.085   6.729  1.00 95.97           C  
ATOM    837  C   ASN A 106     -30.508   4.218   8.134  1.00 95.97           C  
ATOM    838  CB  ASN A 106     -31.748   2.715   6.555  1.00 95.97           C  
ATOM    839  O   ASN A 106     -30.715   3.347   8.981  1.00 95.97           O  
ATOM    840  CG  ASN A 106     -30.759   1.572   6.663  1.00 95.97           C  
ATOM    841  ND2 ASN A 106     -31.238   0.413   7.102  1.00 95.97           N  
ATOM    842  OD1 ASN A 106     -29.575   1.728   6.357  1.00 95.97           O  
ATOM    843  N   PRO A 107     -29.879   5.331   8.492  1.00 94.64           N  
ATOM    844  CA  PRO A 107     -29.218   5.476   9.792  1.00 94.64           C  
ATOM    845  C   PRO A 107     -30.202   5.460  10.959  1.00 94.64           C  
ATOM    846  CB  PRO A 107     -28.522   6.835   9.683  1.00 94.64           C  
ATOM    847  O   PRO A 107     -29.876   4.960  12.039  1.00 94.64           O  
ATOM    848  CG  PRO A 107     -29.249   7.551   8.591  1.00 94.64           C  
ATOM    849  CD  PRO A 107     -29.733   6.536   7.595  1.00 94.64           C  
ATOM    850  N   SER A 108     -31.434   5.964  10.807  1.00 91.43           N  
ATOM    851  CA  SER A 108     -32.410   6.105  11.883  1.00 91.43           C  
ATOM    852  C   SER A 108     -32.926   4.745  12.342  1.00 91.43           C  
ATOM    853  CB  SER A 108     -33.581   6.979  11.435  1.00 91.43           C  
ATOM    854  O   SER A 108     -33.324   4.584  13.498  1.00 91.43           O  
ATOM    855  OG  SER A 108     -34.142   6.489  10.229  1.00 91.43           O  
ATOM    856  N   ASP A 109     -32.844   3.760  11.470  1.00 92.04           N  
ATOM    857  CA  ASP A 109     -33.373   2.428  11.746  1.00 92.04           C  
ATOM    858  C   ASP A 109     -32.332   1.558  12.448  1.00 92.04           C  
ATOM    859  CB  ASP A 109     -33.836   1.755  10.452  1.00 92.04           C  
ATOM    860  O   ASP A 109     -32.657   0.488  12.966  1.00 92.04           O  
ATOM    861  CG  ASP A 109     -34.965   2.503   9.766  1.00 92.04           C  
ATOM    862  OD1 ASP A 109     -35.702   3.251  10.444  1.00 92.04           O  
ATOM    863  OD2 ASP A 109     -35.120   2.341   8.536  1.00 92.04           O  
ATOM    864  N   PHE A 110     -31.087   2.067  12.482  1.00 89.58           N  
ATOM    865  CA  PHE A 110     -29.967   1.293  13.005  1.00 89.58           C  
ATOM    866  C   PHE A 110     -30.122   1.061  14.503  1.00 89.58           C  
ATOM    867  CB  PHE A 110     -28.640   2.004  12.718  1.00 89.58           C  
ATOM    868  O   PHE A 110     -29.858  -0.037  14.997  1.00 89.58           O  
ATOM    869  CG  PHE A 110     -27.426   1.195  13.088  1.00 89.58           C  
ATOM    870  CD1 PHE A 110     -26.606   1.587  14.138  1.00 89.58           C  
ATOM    871  CD2 PHE A 110     -27.106   0.041  12.384  1.00 89.58           C  
ATOM    872  CE1 PHE A 110     -25.481   0.841  14.482  1.00 89.58           C  
ATOM    873  CE2 PHE A 110     -25.984  -0.710  12.722  1.00 89.58           C  
ATOM    874  CZ  PHE A 110     -25.172  -0.308  13.771  1.00 89.58           C  
ATOM    875  N   SER A 111     -30.587   2.046  15.213  1.00 83.57           N  
ATOM    876  CA  SER A 111     -30.748   1.955  16.660  1.00 83.57           C  
ATOM    877  C   SER A 111     -31.871   0.993  17.032  1.00 83.57           C  
ATOM    878  CB  SER A 111     -31.029   3.335  17.257  1.00 83.57           C  
ATOM    879  O   SER A 111     -31.961   0.551  18.180  1.00 83.57           O  
ATOM    880  OG  SER A 111     -32.144   3.939  16.624  1.00 83.57           O  
ATOM    881  N   ASP A 112     -32.657   0.615  16.034  1.00 87.18           N  
ATOM    882  CA  ASP A 112     -33.753  -0.328  16.236  1.00 87.18           C  
ATOM    883  C   ASP A 112     -33.312  -1.757  15.926  1.00 87.18           C  
ATOM    884  CB  ASP A 112     -34.954   0.051  15.367  1.00 87.18           C  
ATOM    885  O   ASP A 112     -34.126  -2.682  15.945  1.00 87.18           O  
ATOM    886  CG  ASP A 112     -35.551   1.398  15.736  1.00 87.18           C  
ATOM    887  OD1 ASP A 112     -35.610   1.730  16.940  1.00 87.18           O  
ATOM    888  OD2 ASP A 112     -35.968   2.133  14.815  1.00 87.18           O  
ATOM    889  N   GLY A 113     -32.044  -1.941  15.663  1.00 85.29           N  
ATOM    890  CA  GLY A 113     -31.527  -3.278  15.423  1.00 85.29           C  
ATOM    891  C   GLY A 113     -31.548  -3.673  13.959  1.00 85.29           C  
ATOM    892  O   GLY A 113     -31.286  -4.828  13.618  1.00 85.29           O  
ATOM    893  N   VAL A 114     -31.929  -2.710  13.110  1.00 91.70           N  
ATOM    894  CA  VAL A 114     -31.955  -2.961  11.673  1.00 91.70           C  
ATOM    895  C   VAL A 114     -30.542  -2.861  11.105  1.00 91.70           C  
ATOM    896  CB  VAL A 114     -32.895  -1.975  10.942  1.00 91.70           C  
ATOM    897  O   VAL A 114     -29.769  -1.983  11.496  1.00 91.70           O  
ATOM    898  CG1 VAL A 114     -32.881  -2.232   9.437  1.00 91.70           C  
ATOM    899  CG2 VAL A 114     -34.315  -2.084  11.494  1.00 91.70           C  
ATOM    900  N   ARG A 115     -30.234  -3.688  10.173  1.00 91.92           N  
ATOM    901  CA  ARG A 115     -28.912  -3.709   9.555  1.00 91.92           C  
ATOM    902  C   ARG A 115     -28.689  -2.468   8.698  1.00 91.92           C  
ATOM    903  CB  ARG A 115     -28.736  -4.970   8.707  1.00 91.92           C  
ATOM    904  O   ARG A 115     -29.616  -1.980   8.048  1.00 91.92           O  
ATOM    905  CG  ARG A 115     -28.759  -6.261   9.510  1.00 91.92           C  
ATOM    906  CD  ARG A 115     -28.602  -7.484   8.616  1.00 91.92           C  
ATOM    907  NE  ARG A 115     -28.931  -8.716   9.327  1.00 91.92           N  
ATOM    908  NH1 ARG A 115     -28.241 -10.123   7.630  1.00 91.92           N  
ATOM    909  NH2 ARG A 115     -29.086 -10.994   9.574  1.00 91.92           N  
ATOM    910  CZ  ARG A 115     -28.752  -9.942   8.842  1.00 91.92           C  
ATOM    911  N   PRO A 116     -27.440  -2.003   8.606  1.00 95.75           N  
ATOM    912  CA  PRO A 116     -27.126  -0.832   7.783  1.00 95.75           C  
ATOM    913  C   PRO A 116     -27.268  -1.107   6.287  1.00 95.75           C  
ATOM    914  CB  PRO A 116     -25.671  -0.525   8.146  1.00 95.75           C  
ATOM    915  O   PRO A 116     -26.854  -2.166   5.808  1.00 95.75           O  
ATOM    916  CG  PRO A 116     -25.447  -1.224   9.448  1.00 95.75           C  
ATOM    917  CD  PRO A 116     -26.377  -2.401   9.524  1.00 95.75           C  
ATOM    918  N   ASN A 117     -27.889  -0.201   5.600  1.00 97.23           N  
ATOM    919  CA  ASN A 117     -27.959  -0.192   4.143  1.00 97.23           C  
ATOM    920  C   ASN A 117     -26.994   0.827   3.542  1.00 97.23           C  
ATOM    921  CB  ASN A 117     -29.388   0.090   3.676  1.00 97.23           C  
ATOM    922  O   ASN A 117     -27.148   2.032   3.751  1.00 97.23           O  
ATOM    923  CG  ASN A 117     -29.580  -0.169   2.195  1.00 97.23           C  
ATOM    924  ND2 ASN A 117     -30.644   0.389   1.628  1.00 97.23           N  
ATOM    925  OD1 ASN A 117     -28.780  -0.866   1.565  1.00 97.23           O  
ATOM    926  N   LEU A 118     -26.007   0.275   2.765  1.00 98.11           N  
ATOM    927  CA  LEU A 118     -24.939   1.127   2.255  1.00 98.11           C  
ATOM    928  C   LEU A 118     -24.970   1.184   0.731  1.00 98.11           C  
ATOM    929  CB  LEU A 118     -23.575   0.620   2.730  1.00 98.11           C  
ATOM    930  O   LEU A 118     -25.245   0.177   0.074  1.00 98.11           O  
ATOM    931  CG  LEU A 118     -23.415   0.417   4.238  1.00 98.11           C  
ATOM    932  CD1 LEU A 118     -22.057  -0.205   4.548  1.00 98.11           C  
ATOM    933  CD2 LEU A 118     -23.584   1.740   4.977  1.00 98.11           C  
ATOM    934  N   SER A 119     -24.789   2.359   0.267  1.00 97.84           N  
ATOM    935  CA  SER A 119     -24.653   2.557  -1.172  1.00 97.84           C  
ATOM    936  C   SER A 119     -23.315   3.201  -1.518  1.00 97.84           C  
ATOM    937  CB  SER A 119     -25.797   3.421  -1.705  1.00 97.84           C  
ATOM    938  O   SER A 119     -22.941   4.220  -0.934  1.00 97.84           O  
ATOM    939  OG  SER A 119     -25.698   4.746  -1.211  1.00 97.84           O  
ATOM    940  N   GLN A 120     -22.581   2.585  -2.406  1.00 96.79           N  
ATOM    941  CA  GLN A 120     -21.276   3.084  -2.826  1.00 96.79           C  
ATOM    942  C   GLN A 120     -21.416   4.346  -3.672  1.00 96.79           C  
ATOM    943  CB  GLN A 120     -20.517   2.010  -3.607  1.00 96.79           C  
ATOM    944  O   GLN A 120     -22.210   4.384  -4.613  1.00 96.79           O  
ATOM    945  CG  GLN A 120     -19.137   2.452  -4.077  1.00 96.79           C  
ATOM    946  CD  GLN A 120     -18.414   1.376  -4.866  1.00 96.79           C  
ATOM    947  NE2 GLN A 120     -17.973   1.720  -6.071  1.00 96.79           N  
ATOM    948  OE1 GLN A 120     -18.251   0.246  -4.395  1.00 96.79           O  
ATOM    949  N   VAL A 121     -20.662   5.389  -3.329  1.00 95.82           N  
ATOM    950  CA  VAL A 121     -20.612   6.643  -4.073  1.00 95.82           C  
ATOM    951  C   VAL A 121     -19.168   6.964  -4.450  1.00 95.82           C  
ATOM    952  CB  VAL A 121     -21.224   7.808  -3.263  1.00 95.82           C  
ATOM    953  O   VAL A 121     -18.267   6.878  -3.612  1.00 95.82           O  
ATOM    954  CG1 VAL A 121     -21.238   9.092  -4.091  1.00 95.82           C  
ATOM    955  CG2 VAL A 121     -22.635   7.452  -2.799  1.00 95.82           C  
ATOM    956  N   GLY A 122     -18.840   7.322  -5.664  1.00 94.01           N  
ATOM    957  CA  GLY A 122     -17.509   7.594  -6.183  1.00 94.01           C  
ATOM    958  C   GLY A 122     -17.258   6.967  -7.541  1.00 94.01           C  
ATOM    959  O   GLY A 122     -18.191   6.498  -8.196  1.00 94.01           O  
ATOM    960  N   PRO A 123     -15.972   7.084  -7.965  1.00 95.80           N  
ATOM    961  CA  PRO A 123     -14.766   7.437  -7.212  1.00 95.80           C  
ATOM    962  C   PRO A 123     -14.514   8.942  -7.174  1.00 95.80           C  
ATOM    963  CB  PRO A 123     -13.652   6.715  -7.974  1.00 95.80           C  
ATOM    964  O   PRO A 123     -14.891   9.659  -8.104  1.00 95.80           O  
ATOM    965  CG  PRO A 123     -14.120   6.680  -9.393  1.00 95.80           C  
ATOM    966  CD  PRO A 123     -15.614   6.534  -9.399  1.00 95.80           C  
ATOM    967  N   TYR A 124     -14.067   9.453  -6.000  1.00 95.74           N  
ATOM    968  CA  TYR A 124     -13.472  10.776  -5.849  1.00 95.74           C  
ATOM    969  C   TYR A 124     -11.961  10.720  -6.044  1.00 95.74           C  
ATOM    970  CB  TYR A 124     -13.799  11.358  -4.470  1.00 95.74           C  
ATOM    971  O   TYR A 124     -11.230  10.277  -5.155  1.00 95.74           O  
ATOM    972  CG  TYR A 124     -15.277  11.422  -4.174  1.00 95.74           C  
ATOM    973  CD1 TYR A 124     -16.037  12.525  -4.557  1.00 95.74           C  
ATOM    974  CD2 TYR A 124     -15.917  10.382  -3.509  1.00 95.74           C  
ATOM    975  CE1 TYR A 124     -17.400  12.590  -4.284  1.00 95.74           C  
ATOM    976  CE2 TYR A 124     -17.279  10.436  -3.230  1.00 95.74           C  
ATOM    977  OH  TYR A 124     -19.359  11.600  -3.349  1.00 95.74           O  
ATOM    978  CZ  TYR A 124     -18.011  11.542  -3.622  1.00 95.74           C  
ATOM    979  N   ARG A 125     -11.559  11.237  -7.184  1.00 95.41           N  
ATOM    980  CA  ARG A 125     -10.185  11.021  -7.626  1.00 95.41           C  
ATOM    981  C   ARG A 125      -9.287  12.181  -7.210  1.00 95.41           C  
ATOM    982  CB  ARG A 125     -10.131  10.835  -9.144  1.00 95.41           C  
ATOM    983  O   ARG A 125      -9.613  13.344  -7.454  1.00 95.41           O  
ATOM    984  CG  ARG A 125      -8.722  10.703  -9.699  1.00 95.41           C  
ATOM    985  CD  ARG A 125      -8.724  10.149 -11.117  1.00 95.41           C  
ATOM    986  NE  ARG A 125      -8.994   8.714 -11.134  1.00 95.41           N  
ATOM    987  NH1 ARG A 125      -8.883   8.512 -13.433  1.00 95.41           N  
ATOM    988  NH2 ARG A 125      -9.315   6.672 -12.135  1.00 95.41           N  
ATOM    989  CZ  ARG A 125      -9.063   7.969 -12.234  1.00 95.41           C  
ATOM    990  N   TYR A 126      -8.113  11.841  -6.585  1.00 94.37           N  
ATOM    991  CA  TYR A 126      -7.064  12.779  -6.201  1.00 94.37           C  
ATOM    992  C   TYR A 126      -5.745  12.429  -6.879  1.00 94.37           C  
ATOM    993  CB  TYR A 126      -6.882  12.789  -4.680  1.00 94.37           C  
ATOM    994  O   TYR A 126      -5.403  11.252  -7.016  1.00 94.37           O  
ATOM    995  CG  TYR A 126      -8.049  13.388  -3.933  1.00 94.37           C  
ATOM    996  CD1 TYR A 126      -7.982  14.681  -3.419  1.00 94.37           C  
ATOM    997  CD2 TYR A 126      -9.219  12.662  -3.739  1.00 94.37           C  
ATOM    998  CE1 TYR A 126      -9.054  15.236  -2.728  1.00 94.37           C  
ATOM    999  CE2 TYR A 126     -10.297  13.208  -3.050  1.00 94.37           C  
ATOM   1000  OH  TYR A 126     -11.270  15.039  -1.866  1.00 94.37           O  
ATOM   1001  CZ  TYR A 126     -10.205  14.494  -2.549  1.00 94.37           C  
ATOM   1002  N   ARG A 127      -5.149  13.476  -7.296  1.00 93.30           N  
ATOM   1003  CA  ARG A 127      -3.780  13.284  -7.766  1.00 93.30           C  
ATOM   1004  C   ARG A 127      -2.785  13.405  -6.616  1.00 93.30           C  
ATOM   1005  CB  ARG A 127      -3.441  14.298  -8.861  1.00 93.30           C  
ATOM   1006  O   ARG A 127      -2.842  14.358  -5.836  1.00 93.30           O  
ATOM   1007  CG  ARG A 127      -2.131  14.013  -9.579  1.00 93.30           C  
ATOM   1008  CD  ARG A 127      -2.016  14.803 -10.875  1.00 93.30           C  
ATOM   1009  NE  ARG A 127      -0.805  14.453 -11.613  1.00 93.30           N  
ATOM   1010  NH1 ARG A 127      -1.334  15.706 -13.481  1.00 93.30           N  
ATOM   1011  NH2 ARG A 127       0.620  14.509 -13.414  1.00 93.30           N  
ATOM   1012  CZ  ARG A 127      -0.509  14.890 -12.834  1.00 93.30           C  
ATOM   1013  N   GLU A 128      -1.857  12.465  -6.529  1.00 90.84           N  
ATOM   1014  CA  GLU A 128      -0.843  12.441  -5.479  1.00 90.84           C  
ATOM   1015  C   GLU A 128       0.529  12.823  -6.028  1.00 90.84           C  
ATOM   1016  CB  GLU A 128      -0.781  11.060  -4.823  1.00 90.84           C  
ATOM   1017  O   GLU A 128       0.977  12.269  -7.034  1.00 90.84           O  
ATOM   1018  CG  GLU A 128       0.230  10.962  -3.690  1.00 90.84           C  
ATOM   1019  CD  GLU A 128       0.299   9.577  -3.065  1.00 90.84           C  
ATOM   1020  OE1 GLU A 128       1.220   9.321  -2.257  1.00 90.84           O  
ATOM   1021  OE2 GLU A 128      -0.575   8.741  -3.388  1.00 90.84           O  
ATOM   1022  N   TYR A 129       1.130  13.773  -5.358  1.00 89.39           N  
ATOM   1023  CA  TYR A 129       2.507  14.152  -5.654  1.00 89.39           C  
ATOM   1024  C   TYR A 129       3.439  13.755  -4.515  1.00 89.39           C  
ATOM   1025  CB  TYR A 129       2.607  15.659  -5.910  1.00 89.39           C  
ATOM   1026  O   TYR A 129       3.164  14.049  -3.349  1.00 89.39           O  
ATOM   1027  CG  TYR A 129       1.813  16.126  -7.105  1.00 89.39           C  
ATOM   1028  CD1 TYR A 129       2.381  16.149  -8.377  1.00 89.39           C  
ATOM   1029  CD2 TYR A 129       0.494  16.545  -6.966  1.00 89.39           C  
ATOM   1030  CE1 TYR A 129       1.654  16.580  -9.482  1.00 89.39           C  
ATOM   1031  CE2 TYR A 129      -0.243  16.978  -8.064  1.00 89.39           C  
ATOM   1032  OH  TYR A 129      -0.380  17.420 -10.405  1.00 89.39           O  
ATOM   1033  CZ  TYR A 129       0.345  16.992  -9.315  1.00 89.39           C  
ATOM   1034  N   ARG A 130       4.506  13.026  -4.931  1.00 89.16           N  
ATOM   1035  CA  ARG A 130       5.505  12.598  -3.957  1.00 89.16           C  
ATOM   1036  C   ARG A 130       6.875  13.181  -4.287  1.00 89.16           C  
ATOM   1037  CB  ARG A 130       5.585  11.071  -3.903  1.00 89.16           C  
ATOM   1038  O   ARG A 130       7.508  12.779  -5.266  1.00 89.16           O  
ATOM   1039  CG  ARG A 130       4.283  10.401  -3.494  1.00 89.16           C  
ATOM   1040  CD  ARG A 130       4.421   8.886  -3.439  1.00 89.16           C  
ATOM   1041  NE  ARG A 130       3.177   8.246  -3.023  1.00 89.16           N  
ATOM   1042  NH1 ARG A 130       4.011   6.093  -3.116  1.00 89.16           N  
ATOM   1043  NH2 ARG A 130       1.835   6.458  -2.496  1.00 89.16           N  
ATOM   1044  CZ  ARG A 130       3.011   6.934  -2.879  1.00 89.16           C  
ATOM   1045  N   ASN A 131       7.249  14.141  -3.464  1.00 90.20           N  
ATOM   1046  CA  ASN A 131       8.563  14.740  -3.671  1.00 90.20           C  
ATOM   1047  C   ASN A 131       9.505  14.439  -2.509  1.00 90.20           C  
ATOM   1048  CB  ASN A 131       8.438  16.252  -3.875  1.00 90.20           C  
ATOM   1049  O   ASN A 131       9.131  14.592  -1.345  1.00 90.20           O  
ATOM   1050  CG  ASN A 131       7.688  16.609  -5.143  1.00 90.20           C  
ATOM   1051  ND2 ASN A 131       7.073  17.786  -5.157  1.00 90.20           N  
ATOM   1052  OD1 ASN A 131       7.660  15.834  -6.102  1.00 90.20           O  
ATOM   1053  N   LYS A 132      10.680  14.039  -2.927  1.00 92.71           N  
ATOM   1054  CA  LYS A 132      11.679  13.719  -1.912  1.00 92.71           C  
ATOM   1055  C   LYS A 132      12.874  14.664  -1.999  1.00 92.71           C  
ATOM   1056  CB  LYS A 132      12.146  12.270  -2.057  1.00 92.71           C  
ATOM   1057  O   LYS A 132      13.236  15.117  -3.087  1.00 92.71           O  
ATOM   1058  CG  LYS A 132      11.060  11.239  -1.788  1.00 92.71           C  
ATOM   1059  CD  LYS A 132      11.582   9.818  -1.957  1.00 92.71           C  
ATOM   1060  CE  LYS A 132      10.538   8.786  -1.554  1.00 92.71           C  
ATOM   1061  NZ  LYS A 132       9.626   8.448  -2.688  1.00 92.71           N  
ATOM   1062  N   THR A 133      13.366  14.963  -0.814  1.00 93.67           N  
ATOM   1063  CA  THR A 133      14.587  15.754  -0.710  1.00 93.67           C  
ATOM   1064  C   THR A 133      15.685  14.963  -0.005  1.00 93.67           C  
ATOM   1065  CB  THR A 133      14.335  17.073   0.044  1.00 93.67           C  
ATOM   1066  O   THR A 133      15.483  14.464   1.104  1.00 93.67           O  
ATOM   1067  CG2 THR A 133      13.351  17.959  -0.711  1.00 93.67           C  
ATOM   1068  OG1 THR A 133      13.800  16.781   1.341  1.00 93.67           O  
ATOM   1069  N   VAL A 134      16.797  14.899  -0.713  1.00 95.85           N  
ATOM   1070  CA  VAL A 134      17.913  14.135  -0.166  1.00 95.85           C  
ATOM   1071  C   VAL A 134      18.584  14.929   0.953  1.00 95.85           C  
ATOM   1072  CB  VAL A 134      18.946  13.778  -1.259  1.00 95.85           C  
ATOM   1073  O   VAL A 134      18.940  16.096   0.768  1.00 95.85           O  
ATOM   1074  CG1 VAL A 134      20.179  13.120  -0.642  1.00 95.85           C  
ATOM   1075  CG2 VAL A 134      18.317  12.863  -2.308  1.00 95.85           C  
ATOM   1076  N   VAL A 135      18.725  14.304   2.082  1.00 95.10           N  
ATOM   1077  CA  VAL A 135      19.377  14.924   3.230  1.00 95.10           C  
ATOM   1078  C   VAL A 135      20.857  14.549   3.248  1.00 95.10           C  
ATOM   1079  CB  VAL A 135      18.706  14.508   4.558  1.00 95.10           C  
ATOM   1080  O   VAL A 135      21.724  15.420   3.357  1.00 95.10           O  
ATOM   1081  CG1 VAL A 135      19.462  15.088   5.751  1.00 95.10           C  
ATOM   1082  CG2 VAL A 135      17.245  14.954   4.579  1.00 95.10           C  
ATOM   1083  N   ASN A 136      21.153  13.254   3.139  1.00 96.62           N  
ATOM   1084  CA  ASN A 136      22.525  12.760   3.195  1.00 96.62           C  
ATOM   1085  C   ASN A 136      22.656  11.392   2.532  1.00 96.62           C  
ATOM   1086  CB  ASN A 136      23.014  12.696   4.644  1.00 96.62           C  
ATOM   1087  O   ASN A 136      21.719  10.591   2.560  1.00 96.62           O  
ATOM   1088  CG  ASN A 136      24.458  12.247   4.754  1.00 96.62           C  
ATOM   1089  ND2 ASN A 136      24.779  11.540   5.831  1.00 96.62           N  
ATOM   1090  OD1 ASN A 136      25.278  12.534   3.878  1.00 96.62           O  
ATOM   1091  N   VAL A 137      23.814  11.175   1.888  1.00 97.05           N  
ATOM   1092  CA  VAL A 137      24.187   9.859   1.381  1.00 97.05           C  
ATOM   1093  C   VAL A 137      25.382   9.322   2.165  1.00 97.05           C  
ATOM   1094  CB  VAL A 137      24.517   9.905  -0.128  1.00 97.05           C  
ATOM   1095  O   VAL A 137      26.360  10.040   2.386  1.00 97.05           O  
ATOM   1096  CG1 VAL A 137      24.905   8.518  -0.638  1.00 97.05           C  
ATOM   1097  CG2 VAL A 137      23.330  10.455  -0.917  1.00 97.05           C  
ATOM   1098  N   SER A 138      25.301   8.117   2.701  1.00 96.99           N  
ATOM   1099  CA  SER A 138      26.378   7.526   3.488  1.00 96.99           C  
ATOM   1100  C   SER A 138      27.692   7.523   2.713  1.00 96.99           C  
ATOM   1101  CB  SER A 138      26.018   6.098   3.902  1.00 96.99           C  
ATOM   1102  O   SER A 138      27.691   7.537   1.481  1.00 96.99           O  
ATOM   1103  OG  SER A 138      25.962   5.246   2.772  1.00 96.99           O  
ATOM   1104  N   ALA A 139      28.894   7.538   3.380  1.00 96.44           N  
ATOM   1105  CA  ALA A 139      30.230   7.588   2.793  1.00 96.44           C  
ATOM   1106  C   ALA A 139      30.439   6.441   1.808  1.00 96.44           C  
ATOM   1107  CB  ALA A 139      31.294   7.546   3.887  1.00 96.44           C  
ATOM   1108  O   ALA A 139      31.020   6.633   0.736  1.00 96.44           O  
ATOM   1109  N   ASP A 140      29.964   5.246   2.184  1.00 95.89           N  
ATOM   1110  CA  ASP A 140      30.126   4.085   1.313  1.00 95.89           C  
ATOM   1111  C   ASP A 140      29.087   4.089   0.195  1.00 95.89           C  
ATOM   1112  CB  ASP A 140      30.025   2.790   2.121  1.00 95.89           C  
ATOM   1113  O   ASP A 140      29.144   3.260  -0.716  1.00 95.89           O  
ATOM   1114  CG  ASP A 140      28.709   2.658   2.868  1.00 95.89           C  
ATOM   1115  OD1 ASP A 140      27.818   3.515   2.689  1.00 95.89           O  
ATOM   1116  OD2 ASP A 140      28.563   1.688   3.643  1.00 95.89           O  
ATOM   1117  N   GLY A 141      28.091   5.034   0.226  1.00 95.69           N  
ATOM   1118  CA  GLY A 141      27.065   5.152  -0.797  1.00 95.69           C  
ATOM   1119  C   GLY A 141      25.963   4.118  -0.659  1.00 95.69           C  
ATOM   1120  O   GLY A 141      25.129   3.968  -1.554  1.00 95.69           O  
ATOM   1121  N   CYS A 142      25.870   3.345   0.418  1.00 97.26           N  
ATOM   1122  CA  CYS A 142      24.979   2.205   0.604  1.00 97.26           C  
ATOM   1123  C   CYS A 142      23.619   2.655   1.126  1.00 97.26           C  
ATOM   1124  CB  CYS A 142      25.596   1.193   1.569  1.00 97.26           C  
ATOM   1125  O   CYS A 142      22.623   1.949   0.963  1.00 97.26           O  
ATOM   1126  SG  CYS A 142      27.092   0.403   0.936  1.00 97.26           S  
ATOM   1127  N   GLN A 143      23.548   3.855   1.661  1.00 97.68           N  
ATOM   1128  CA  GLN A 143      22.309   4.367   2.237  1.00 97.68           C  
ATOM   1129  C   GLN A 143      22.077   5.822   1.840  1.00 97.68           C  
ATOM   1130  CB  GLN A 143      22.330   4.235   3.760  1.00 97.68           C  
ATOM   1131  O   GLN A 143      23.030   6.587   1.681  1.00 97.68           O  
ATOM   1132  CG  GLN A 143      22.518   2.806   4.252  1.00 97.68           C  
ATOM   1133  CD  GLN A 143      22.581   2.709   5.764  1.00 97.68           C  
ATOM   1134  NE2 GLN A 143      23.530   1.928   6.269  1.00 97.68           N  
ATOM   1135  OE1 GLN A 143      21.785   3.332   6.474  1.00 97.68           O  
ATOM   1136  N   VAL A 144      20.799   6.112   1.695  1.00 97.60           N  
ATOM   1137  CA  VAL A 144      20.439   7.498   1.412  1.00 97.60           C  
ATOM   1138  C   VAL A 144      19.382   7.970   2.407  1.00 97.60           C  
ATOM   1139  CB  VAL A 144      19.924   7.667  -0.034  1.00 97.60           C  
ATOM   1140  O   VAL A 144      18.421   7.251   2.690  1.00 97.60           O  
ATOM   1141  CG1 VAL A 144      18.677   6.815  -0.266  1.00 97.60           C  
ATOM   1142  CG2 VAL A 144      19.633   9.137  -0.328  1.00 97.60           C  
ATOM   1143  N   THR A 145      19.608   9.081   3.021  1.00 97.27           N  
ATOM   1144  CA  THR A 145      18.692   9.731   3.952  1.00 97.27           C  
ATOM   1145  C   THR A 145      17.892  10.824   3.250  1.00 97.27           C  
ATOM   1146  CB  THR A 145      19.448  10.333   5.151  1.00 97.27           C  
ATOM   1147  O   THR A 145      18.463  11.674   2.563  1.00 97.27           O  
ATOM   1148  CG2 THR A 145      18.479  10.899   6.184  1.00 97.27           C  
ATOM   1149  OG1 THR A 145      20.245   9.314   5.767  1.00 97.27           O  
ATOM   1150  N   TYR A 146      16.490  10.756   3.455  1.00 94.74           N  
ATOM   1151  CA  TYR A 146      15.652  11.687   2.708  1.00 94.74           C  
ATOM   1152  C   TYR A 146      14.416  12.074   3.512  1.00 94.74           C  
ATOM   1153  CB  TYR A 146      15.233  11.077   1.367  1.00 94.74           C  
ATOM   1154  O   TYR A 146      14.090  11.426   4.509  1.00 94.74           O  
ATOM   1155  CG  TYR A 146      14.245   9.943   1.499  1.00 94.74           C  
ATOM   1156  CD1 TYR A 146      14.675   8.649   1.784  1.00 94.74           C  
ATOM   1157  CD2 TYR A 146      12.882  10.162   1.337  1.00 94.74           C  
ATOM   1158  CE1 TYR A 146      13.769   7.600   1.904  1.00 94.74           C  
ATOM   1159  CE2 TYR A 146      11.967   9.121   1.455  1.00 94.74           C  
ATOM   1160  OH  TYR A 146      11.518   6.811   1.857  1.00 94.74           O  
ATOM   1161  CZ  TYR A 146      12.419   7.846   1.739  1.00 94.74           C  
ATOM   1162  N   THR A 147      13.868  13.155   3.073  1.00 93.11           N  
ATOM   1163  CA  THR A 147      12.536  13.539   3.529  1.00 93.11           C  
ATOM   1164  C   THR A 147      11.544  13.525   2.369  1.00 93.11           C  
ATOM   1165  CB  THR A 147      12.549  14.934   4.180  1.00 93.11           C  
ATOM   1166  O   THR A 147      11.933  13.679   1.210  1.00 93.11           O  
ATOM   1167  CG2 THR A 147      13.463  14.962   5.401  1.00 93.11           C  
ATOM   1168  OG1 THR A 147      13.015  15.896   3.226  1.00 93.11           O  
ATOM   1169  N   GLN A 148      10.294  13.234   2.733  1.00 88.94           N  
ATOM   1170  CA  GLN A 148       9.265  13.127   1.704  1.00 88.94           C  
ATOM   1171  C   GLN A 148       8.049  13.981   2.051  1.00 88.94           C  
ATOM   1172  CB  GLN A 148       8.845  11.669   1.514  1.00 88.94           C  
ATOM   1173  O   GLN A 148       7.630  14.031   3.210  1.00 88.94           O  
ATOM   1174  CG  GLN A 148       7.725  11.478   0.500  1.00 88.94           C  
ATOM   1175  CD  GLN A 148       7.378  10.018   0.276  1.00 88.94           C  
ATOM   1176  NE2 GLN A 148       6.141   9.647   0.588  1.00 88.94           N  
ATOM   1177  OE1 GLN A 148       8.215   9.230  -0.176  1.00 88.94           O  
ATOM   1178  N   HIS A 149       7.587  14.586   0.903  1.00 86.06           N  
ATOM   1179  CA  HIS A 149       6.385  15.405   1.013  1.00 86.06           C  
ATOM   1180  C   HIS A 149       5.306  14.932   0.046  1.00 86.06           C  
ATOM   1181  CB  HIS A 149       6.714  16.877   0.755  1.00 86.06           C  
ATOM   1182  O   HIS A 149       5.507  14.945  -1.171  1.00 86.06           O  
ATOM   1183  CG  HIS A 149       5.567  17.802   1.011  1.00 86.06           C  
ATOM   1184  CD2 HIS A 149       4.554  17.735   1.907  1.00 86.06           C  
ATOM   1185  ND1 HIS A 149       5.370  18.960   0.292  1.00 86.06           N  
ATOM   1186  CE1 HIS A 149       4.283  19.568   0.736  1.00 86.06           C  
ATOM   1187  NE2 HIS A 149       3.769  18.845   1.716  1.00 86.06           N  
ATOM   1188  N   LYS A 150       4.114  14.525   0.593  1.00 86.86           N  
ATOM   1189  CA  LYS A 150       2.995  14.065  -0.224  1.00 86.86           C  
ATOM   1190  C   LYS A 150       1.896  15.122  -0.296  1.00 86.86           C  
ATOM   1191  CB  LYS A 150       2.428  12.757   0.329  1.00 86.86           C  
ATOM   1192  O   LYS A 150       1.474  15.657   0.732  1.00 86.86           O  
ATOM   1193  CG  LYS A 150       3.413  11.597   0.305  1.00 86.86           C  
ATOM   1194  CD  LYS A 150       2.794  10.327   0.876  1.00 86.86           C  
ATOM   1195  CE  LYS A 150       3.808   9.193   0.944  1.00 86.86           C  
ATOM   1196  NZ  LYS A 150       3.212   7.951   1.522  1.00 86.86           N  
ATOM   1197  N   ILE A 151       1.503  15.440  -1.498  1.00 88.36           N  
ATOM   1198  CA  ILE A 151       0.426  16.398  -1.721  1.00 88.36           C  
ATOM   1199  C   ILE A 151      -0.702  15.732  -2.506  1.00 88.36           C  
ATOM   1200  CB  ILE A 151       0.931  17.653  -2.467  1.00 88.36           C  
ATOM   1201  O   ILE A 151      -0.453  15.039  -3.495  1.00 88.36           O  
ATOM   1202  CG1 ILE A 151       2.056  18.329  -1.674  1.00 88.36           C  
ATOM   1203  CG2 ILE A 151      -0.221  18.629  -2.723  1.00 88.36           C  
ATOM   1204  CD1 ILE A 151       2.824  19.379  -2.464  1.00 88.36           C  
ATOM   1205  N   PHE A 152      -1.899  15.952  -2.022  1.00 90.06           N  
ATOM   1206  CA  PHE A 152      -3.079  15.429  -2.700  1.00 90.06           C  
ATOM   1207  C   PHE A 152      -3.923  16.563  -3.270  1.00 90.06           C  
ATOM   1208  CB  PHE A 152      -3.920  14.580  -1.741  1.00 90.06           C  
ATOM   1209  O   PHE A 152      -4.301  17.486  -2.547  1.00 90.06           O  
ATOM   1210  CG  PHE A 152      -3.198  13.372  -1.208  1.00 90.06           C  
ATOM   1211  CD1 PHE A 152      -3.271  12.153  -1.872  1.00 90.06           C  
ATOM   1212  CD2 PHE A 152      -2.447  13.454  -0.043  1.00 90.06           C  
ATOM   1213  CE1 PHE A 152      -2.604  11.033  -1.382  1.00 90.06           C  
ATOM   1214  CE2 PHE A 152      -1.778  12.339   0.453  1.00 90.06           C  
ATOM   1215  CZ  PHE A 152      -1.859  11.129  -0.217  1.00 90.06           C  
ATOM   1216  N   ILE A 153      -4.181  16.453  -4.567  1.00 92.54           N  
ATOM   1217  CA  ILE A 153      -4.992  17.468  -5.232  1.00 92.54           C  
ATOM   1218  C   ILE A 153      -6.207  16.812  -5.883  1.00 92.54           C  
ATOM   1219  CB  ILE A 153      -4.172  18.245  -6.286  1.00 92.54           C  
ATOM   1220  O   ILE A 153      -6.066  15.873  -6.671  1.00 92.54           O  
ATOM   1221  CG1 ILE A 153      -2.977  18.943  -5.626  1.00 92.54           C  
ATOM   1222  CG2 ILE A 153      -5.058  19.254  -7.022  1.00 92.54           C  
ATOM   1223  CD1 ILE A 153      -2.037  19.624  -6.610  1.00 92.54           C  
ATOM   1224  N   PHE A 154      -7.334  17.306  -5.512  1.00 94.40           N  
ATOM   1225  CA  PHE A 154      -8.566  16.801  -6.106  1.00 94.40           C  
ATOM   1226  C   PHE A 154      -8.580  17.043  -7.611  1.00 94.40           C  
ATOM   1227  CB  PHE A 154      -9.787  17.461  -5.457  1.00 94.40           C  
ATOM   1228  O   PHE A 154      -8.392  18.173  -8.065  1.00 94.40           O  
ATOM   1229  CG  PHE A 154     -11.102  16.936  -5.964  1.00 94.40           C  
ATOM   1230  CD1 PHE A 154     -11.953  17.749  -6.702  1.00 94.40           C  
ATOM   1231  CD2 PHE A 154     -11.488  15.627  -5.703  1.00 94.40           C  
ATOM   1232  CE1 PHE A 154     -13.172  17.265  -7.173  1.00 94.40           C  
ATOM   1233  CE2 PHE A 154     -12.704  15.137  -6.170  1.00 94.40           C  
ATOM   1234  CZ  PHE A 154     -13.545  15.957  -6.904  1.00 94.40           C  
ATOM   1235  N   ASP A 155      -8.743  15.930  -8.413  1.00 93.51           N  
ATOM   1236  CA  ASP A 155      -8.777  15.982  -9.871  1.00 93.51           C  
ATOM   1237  C   ASP A 155     -10.212  16.086 -10.384  1.00 93.51           C  
ATOM   1238  CB  ASP A 155      -8.093  14.751 -10.469  1.00 93.51           C  
ATOM   1239  O   ASP A 155     -10.826  15.076 -10.735  1.00 93.51           O  
ATOM   1240  CG  ASP A 155      -7.885  14.858 -11.969  1.00 93.51           C  
ATOM   1241  OD1 ASP A 155      -8.356  15.840 -12.582  1.00 93.51           O  
ATOM   1242  OD2 ASP A 155      -7.246  13.950 -12.544  1.00 93.51           O  
ATOM   1243  N   ARG A 156     -10.722  17.249 -10.499  1.00 90.43           N  
ATOM   1244  CA  ARG A 156     -12.100  17.514 -10.899  1.00 90.43           C  
ATOM   1245  C   ARG A 156     -12.343  17.087 -12.343  1.00 90.43           C  
ATOM   1246  CB  ARG A 156     -12.433  18.998 -10.729  1.00 90.43           C  
ATOM   1247  O   ARG A 156     -13.404  16.548 -12.666  1.00 90.43           O  
ATOM   1248  CG  ARG A 156     -13.882  19.342 -11.035  1.00 90.43           C  
ATOM   1249  CD  ARG A 156     -14.237  20.749 -10.573  1.00 90.43           C  
ATOM   1250  NE  ARG A 156     -15.632  21.073 -10.856  1.00 90.43           N  
ATOM   1251  NH1 ARG A 156     -16.192  21.509  -8.657  1.00 90.43           N  
ATOM   1252  NH2 ARG A 156     -17.772  21.700 -10.306  1.00 90.43           N  
ATOM   1253  CZ  ARG A 156     -16.529  21.427  -9.939  1.00 90.43           C  
ATOM   1254  N   GLU A 157     -11.441  17.190 -13.110  1.00 89.37           N  
ATOM   1255  CA  GLU A 157     -11.570  16.950 -14.544  1.00 89.37           C  
ATOM   1256  C   GLU A 157     -11.757  15.465 -14.842  1.00 89.37           C  
ATOM   1257  CB  GLU A 157     -10.347  17.487 -15.292  1.00 89.37           C  
ATOM   1258  O   GLU A 157     -12.562  15.095 -15.698  1.00 89.37           O  
ATOM   1259  CG  GLU A 157     -10.237  19.005 -15.282  1.00 89.37           C  
ATOM   1260  CD  GLU A 157      -9.016  19.523 -16.025  1.00 89.37           C  
ATOM   1261  OE1 GLU A 157      -8.826  20.758 -16.094  1.00 89.37           O  
ATOM   1262  OE2 GLU A 157      -8.244  18.686 -16.544  1.00 89.37           O  
ATOM   1263  N   SER A 158     -11.058  14.630 -14.143  1.00 87.59           N  
ATOM   1264  CA  SER A 158     -11.109  13.192 -14.390  1.00 87.59           C  
ATOM   1265  C   SER A 158     -12.201  12.527 -13.559  1.00 87.59           C  
ATOM   1266  CB  SER A 158      -9.757  12.547 -14.082  1.00 87.59           C  
ATOM   1267  O   SER A 158     -12.581  11.385 -13.825  1.00 87.59           O  
ATOM   1268  OG  SER A 158      -9.423  12.709 -12.714  1.00 87.59           O  
ATOM   1269  N   THR A 159     -12.569  13.230 -12.487  1.00 89.30           N  
ATOM   1270  CA  THR A 159     -13.693  12.744 -11.694  1.00 89.30           C  
ATOM   1271  C   THR A 159     -15.015  13.024 -12.402  1.00 89.30           C  
ATOM   1272  CB  THR A 159     -13.710  13.389 -10.295  1.00 89.30           C  
ATOM   1273  O   THR A 159     -15.205  14.100 -12.973  1.00 89.30           O  
ATOM   1274  CG2 THR A 159     -14.873  12.862  -9.461  1.00 89.30           C  
ATOM   1275  OG1 THR A 159     -12.480  13.092  -9.623  1.00 89.30           O  
ATOM   1276  N   HIS A 160     -15.864  11.959 -12.615  1.00 86.87           N  
ATOM   1277  CA  HIS A 160     -17.166  12.157 -13.242  1.00 86.87           C  
ATOM   1278  C   HIS A 160     -17.840  13.423 -12.723  1.00 86.87           C  
ATOM   1279  CB  HIS A 160     -18.067  10.945 -13.000  1.00 86.87           C  
ATOM   1280  O   HIS A 160     -17.762  13.729 -11.531  1.00 86.87           O  
ATOM   1281  CG  HIS A 160     -19.277  10.912 -13.878  1.00 86.87           C  
ATOM   1282  CD2 HIS A 160     -19.540  10.208 -15.004  1.00 86.87           C  
ATOM   1283  ND1 HIS A 160     -20.397  11.676 -13.630  1.00 86.87           N  
ATOM   1284  CE1 HIS A 160     -21.299  11.441 -14.569  1.00 86.87           C  
ATOM   1285  NE2 HIS A 160     -20.803  10.555 -15.415  1.00 86.87           N  
ATOM   1286  N   SER A 161     -18.498  14.201 -13.584  1.00 83.64           N  
ATOM   1287  CA  SER A 161     -19.075  15.512 -13.302  1.00 83.64           C  
ATOM   1288  C   SER A 161     -20.119  15.429 -12.193  1.00 83.64           C  
ATOM   1289  CB  SER A 161     -19.706  16.102 -14.564  1.00 83.64           C  
ATOM   1290  O   SER A 161     -20.402  16.425 -11.525  1.00 83.64           O  
ATOM   1291  OG  SER A 161     -20.675  15.219 -15.103  1.00 83.64           O  
ATOM   1292  N   ASP A 162     -20.571  14.267 -11.868  1.00 89.09           N  
ATOM   1293  CA  ASP A 162     -21.627  14.071 -10.879  1.00 89.09           C  
ATOM   1294  C   ASP A 162     -21.054  14.034  -9.464  1.00 89.09           C  
ATOM   1295  CB  ASP A 162     -22.400  12.782 -11.167  1.00 89.09           C  
ATOM   1296  O   ASP A 162     -21.800  14.102  -8.485  1.00 89.09           O  
ATOM   1297  CG  ASP A 162     -23.236  12.863 -12.433  1.00 89.09           C  
ATOM   1298  OD1 ASP A 162     -23.606  13.982 -12.849  1.00 89.09           O  
ATOM   1299  OD2 ASP A 162     -23.529  11.797 -13.017  1.00 89.09           O  
ATOM   1300  N   PHE A 163     -19.682  14.046  -9.368  1.00 93.09           N  
ATOM   1301  CA  PHE A 163     -19.078  13.881  -8.051  1.00 93.09           C  
ATOM   1302  C   PHE A 163     -18.218  15.088  -7.696  1.00 93.09           C  
ATOM   1303  CB  PHE A 163     -18.236  12.603  -8.000  1.00 93.09           C  
ATOM   1304  O   PHE A 163     -17.445  15.572  -8.525  1.00 93.09           O  
ATOM   1305  CG  PHE A 163     -19.024  11.346  -8.253  1.00 93.09           C  
ATOM   1306  CD1 PHE A 163     -20.156  11.057  -7.501  1.00 93.09           C  
ATOM   1307  CD2 PHE A 163     -18.632  10.453  -9.242  1.00 93.09           C  
ATOM   1308  CE1 PHE A 163     -20.888   9.894  -7.732  1.00 93.09           C  
ATOM   1309  CE2 PHE A 163     -19.358   9.290  -9.479  1.00 93.09           C  
ATOM   1310  CZ  PHE A 163     -20.485   9.011  -8.722  1.00 93.09           C  
ATOM   1311  N   SER A 164     -18.466  15.589  -6.529  1.00 94.19           N  
ATOM   1312  CA  SER A 164     -17.680  16.676  -5.954  1.00 94.19           C  
ATOM   1313  C   SER A 164     -17.259  16.357  -4.524  1.00 94.19           C  
ATOM   1314  CB  SER A 164     -18.472  17.984  -5.982  1.00 94.19           C  
ATOM   1315  O   SER A 164     -17.931  15.592  -3.830  1.00 94.19           O  
ATOM   1316  OG  SER A 164     -17.804  18.992  -5.243  1.00 94.19           O  
ATOM   1317  N   GLU A 165     -16.080  16.896  -4.171  1.00 93.73           N  
ATOM   1318  CA  GLU A 165     -15.618  16.643  -2.809  1.00 93.73           C  
ATOM   1319  C   GLU A 165     -16.546  17.288  -1.783  1.00 93.73           C  
ATOM   1320  CB  GLU A 165     -14.189  17.157  -2.622  1.00 93.73           C  
ATOM   1321  O   GLU A 165     -16.407  17.056  -0.580  1.00 93.73           O  
ATOM   1322  CG  GLU A 165     -14.039  18.655  -2.847  1.00 93.73           C  
ATOM   1323  CD  GLU A 165     -12.606  19.142  -2.710  1.00 93.73           C  
ATOM   1324  OE1 GLU A 165     -12.299  20.264  -3.175  1.00 93.73           O  
ATOM   1325  OE2 GLU A 165     -11.782  18.396  -2.134  1.00 93.73           O  
ATOM   1326  N   ASP A 166     -17.496  18.050  -2.266  1.00 95.67           N  
ATOM   1327  CA  ASP A 166     -18.447  18.737  -1.397  1.00 95.67           C  
ATOM   1328  C   ASP A 166     -19.751  17.952  -1.281  1.00 95.67           C  
ATOM   1329  CB  ASP A 166     -18.727  20.148  -1.918  1.00 95.67           C  
ATOM   1330  O   ASP A 166     -20.707  18.415  -0.656  1.00 95.67           O  
ATOM   1331  CG  ASP A 166     -17.510  21.055  -1.859  1.00 95.67           C  
ATOM   1332  OD1 ASP A 166     -16.734  20.971  -0.884  1.00 95.67           O  
ATOM   1333  OD2 ASP A 166     -17.328  21.863  -2.796  1.00 95.67           O  
ATOM   1334  N   ASP A 167     -19.785  16.805  -1.967  1.00 96.22           N  
ATOM   1335  CA  ASP A 167     -20.943  15.928  -1.822  1.00 96.22           C  
ATOM   1336  C   ASP A 167     -21.135  15.508  -0.367  1.00 96.22           C  
ATOM   1337  CB  ASP A 167     -20.793  14.691  -2.711  1.00 96.22           C  
ATOM   1338  O   ASP A 167     -20.167  15.185   0.325  1.00 96.22           O  
ATOM   1339  CG  ASP A 167     -20.855  15.015  -4.193  1.00 96.22           C  
ATOM   1340  OD1 ASP A 167     -21.326  16.114  -4.558  1.00 96.22           O  
ATOM   1341  OD2 ASP A 167     -20.432  14.163  -5.004  1.00 96.22           O  
ATOM   1342  N   VAL A 168     -22.368  15.545   0.079  1.00 97.10           N  
ATOM   1343  CA  VAL A 168     -22.699  15.208   1.459  1.00 97.10           C  
ATOM   1344  C   VAL A 168     -23.122  13.743   1.546  1.00 97.10           C  
ATOM   1345  CB  VAL A 168     -23.816  16.119   2.014  1.00 97.10           C  
ATOM   1346  O   VAL A 168     -23.963  13.286   0.769  1.00 97.10           O  
ATOM   1347  CG1 VAL A 168     -24.184  15.715   3.441  1.00 97.10           C  
ATOM   1348  CG2 VAL A 168     -23.384  17.583   1.965  1.00 97.10           C  
ATOM   1349  N   ILE A 169     -22.460  13.026   2.514  1.00 96.61           N  
ATOM   1350  CA  ILE A 169     -22.770  11.617   2.729  1.00 96.61           C  
ATOM   1351  C   ILE A 169     -23.167  11.392   4.187  1.00 96.61           C  
ATOM   1352  CB  ILE A 169     -21.576  10.711   2.353  1.00 96.61           C  
ATOM   1353  O   ILE A 169     -22.680  12.086   5.083  1.00 96.61           O  
ATOM   1354  CG1 ILE A 169     -20.332  11.107   3.156  1.00 96.61           C  
ATOM   1355  CG2 ILE A 169     -21.302  10.777   0.848  1.00 96.61           C  
ATOM   1356  CD1 ILE A 169     -19.689   9.952   3.911  1.00 96.61           C  
ATOM   1357  N   GLN A 170     -24.161  10.451   4.297  1.00 97.26           N  
ATOM   1358  CA  GLN A 170     -24.500   9.998   5.642  1.00 97.26           C  
ATOM   1359  C   GLN A 170     -23.572   8.875   6.095  1.00 97.26           C  
ATOM   1360  CB  GLN A 170     -25.955   9.532   5.701  1.00 97.26           C  
ATOM   1361  O   GLN A 170     -23.470   7.841   5.432  1.00 97.26           O  
ATOM   1362  CG  GLN A 170     -26.965  10.630   5.394  1.00 97.26           C  
ATOM   1363  CD  GLN A 170     -26.997  11.713   6.455  1.00 97.26           C  
ATOM   1364  NE2 GLN A 170     -27.132  12.962   6.024  1.00 97.26           N  
ATOM   1365  OE1 GLN A 170     -26.901  11.430   7.654  1.00 97.26           O  
ATOM   1366  N   THR A 171     -22.814   9.131   7.226  1.00 95.93           N  
ATOM   1367  CA  THR A 171     -21.881   8.120   7.709  1.00 95.93           C  
ATOM   1368  C   THR A 171     -21.925   8.027   9.232  1.00 95.93           C  
ATOM   1369  CB  THR A 171     -20.442   8.424   7.252  1.00 95.93           C  
ATOM   1370  O   THR A 171     -22.684   8.748   9.882  1.00 95.93           O  
ATOM   1371  CG2 THR A 171     -19.879   9.640   7.979  1.00 95.93           C  
ATOM   1372  OG1 THR A 171     -19.610   7.290   7.527  1.00 95.93           O  
ATOM   1373  N   LEU A 172     -21.224   7.014   9.785  1.00 94.43           N  
ATOM   1374  CA  LEU A 172     -21.081   6.803  11.222  1.00 94.43           C  
ATOM   1375  C   LEU A 172     -20.384   7.989  11.879  1.00 94.43           C  
ATOM   1376  CB  LEU A 172     -20.298   5.517  11.499  1.00 94.43           C  
ATOM   1377  O   LEU A 172     -19.405   8.514  11.342  1.00 94.43           O  
ATOM   1378  CG  LEU A 172     -20.116   5.138  12.970  1.00 94.43           C  
ATOM   1379  CD1 LEU A 172     -21.459   4.771  13.593  1.00 94.43           C  
ATOM   1380  CD2 LEU A 172     -19.125   3.988  13.107  1.00 94.43           C  
ATOM   1381  N   ASN A 173     -21.007   8.472  12.932  1.00 92.91           N  
ATOM   1382  CA  ASN A 173     -20.291   9.448  13.746  1.00 92.91           C  
ATOM   1383  C   ASN A 173     -19.053   8.836  14.395  1.00 92.91           C  
ATOM   1384  CB  ASN A 173     -21.215  10.036  14.815  1.00 92.91           C  
ATOM   1385  O   ASN A 173     -19.147   8.201  15.447  1.00 92.91           O  
ATOM   1386  CG  ASN A 173     -20.622  11.256  15.492  1.00 92.91           C  
ATOM   1387  ND2 ASN A 173     -21.483  12.114  16.027  1.00 92.91           N  
ATOM   1388  OD1 ASN A 173     -19.401  11.428  15.532  1.00 92.91           O  
ATOM   1389  N   LEU A 174     -17.861   8.995  13.742  1.00 89.89           N  
ATOM   1390  CA  LEU A 174     -16.632   8.273  14.051  1.00 89.89           C  
ATOM   1391  C   LEU A 174     -16.125   8.634  15.443  1.00 89.89           C  
ATOM   1392  CB  LEU A 174     -15.554   8.579  13.007  1.00 89.89           C  
ATOM   1393  O   LEU A 174     -15.706   7.757  16.202  1.00 89.89           O  
ATOM   1394  CG  LEU A 174     -15.846   8.122  11.577  1.00 89.89           C  
ATOM   1395  CD1 LEU A 174     -14.698   8.510  10.652  1.00 89.89           C  
ATOM   1396  CD2 LEU A 174     -16.088   6.617  11.535  1.00 89.89           C  
ATOM   1397  N   PRO A 175     -16.184   9.905  15.823  1.00 87.90           N  
ATOM   1398  CA  PRO A 175     -15.738  10.236  17.179  1.00 87.90           C  
ATOM   1399  C   PRO A 175     -16.589   9.571  18.258  1.00 87.90           C  
ATOM   1400  CB  PRO A 175     -15.879  11.759  17.233  1.00 87.90           C  
ATOM   1401  O   PRO A 175     -16.054   9.087  19.259  1.00 87.90           O  
ATOM   1402  CG  PRO A 175     -15.739  12.208  15.815  1.00 87.90           C  
ATOM   1403  CD  PRO A 175     -16.366  11.174  14.924  1.00 87.90           C  
ATOM   1404  N   VAL A 176     -17.904   9.589  18.075  1.00 90.73           N  
ATOM   1405  CA  VAL A 176     -18.791   8.947  19.040  1.00 90.73           C  
ATOM   1406  C   VAL A 176     -18.496   7.450  19.097  1.00 90.73           C  
ATOM   1407  CB  VAL A 176     -20.277   9.185  18.690  1.00 90.73           C  
ATOM   1408  O   VAL A 176     -18.375   6.876  20.182  1.00 90.73           O  
ATOM   1409  CG1 VAL A 176     -21.183   8.320  19.564  1.00 90.73           C  
ATOM   1410  CG2 VAL A 176     -20.632  10.662  18.845  1.00 90.73           C  
ATOM   1411  N   ALA A 177     -18.358   6.865  17.939  1.00 91.20           N  
ATOM   1412  CA  ALA A 177     -18.062   5.437  17.860  1.00 91.20           C  
ATOM   1413  C   ALA A 177     -16.734   5.114  18.540  1.00 91.20           C  
ATOM   1414  CB  ALA A 177     -18.036   4.979  16.404  1.00 91.20           C  
ATOM   1415  O   ALA A 177     -16.620   4.110  19.247  1.00 91.20           O  
ATOM   1416  N   GLY A 178     -15.740   5.923  18.286  1.00 88.66           N  
ATOM   1417  CA  GLY A 178     -14.454   5.753  18.943  1.00 88.66           C  
ATOM   1418  C   GLY A 178     -14.538   5.858  20.454  1.00 88.66           C  
ATOM   1419  O   GLY A 178     -13.929   5.061  21.172  1.00 88.66           O  
ATOM   1420  N   ALA A 179     -15.289   6.822  20.935  1.00 88.85           N  
ATOM   1421  CA  ALA A 179     -15.460   7.033  22.370  1.00 88.85           C  
ATOM   1422  C   ALA A 179     -16.174   5.849  23.017  1.00 88.85           C  
ATOM   1423  CB  ALA A 179     -16.233   8.323  22.630  1.00 88.85           C  
ATOM   1424  O   ALA A 179     -15.842   5.452  24.136  1.00 88.85           O  
ATOM   1425  N   VAL A 180     -17.119   5.300  22.319  1.00 90.88           N  
ATOM   1426  CA  VAL A 180     -17.854   4.144  22.820  1.00 90.88           C  
ATOM   1427  C   VAL A 180     -16.899   2.967  23.011  1.00 90.88           C  
ATOM   1428  CB  VAL A 180     -19.005   3.747  21.869  1.00 90.88           C  
ATOM   1429  O   VAL A 180     -16.977   2.252  24.012  1.00 90.88           O  
ATOM   1430  CG1 VAL A 180     -19.583   2.388  22.258  1.00 90.88           C  
ATOM   1431  CG2 VAL A 180     -20.096   4.817  21.877  1.00 90.88           C  
ATOM   1432  N   HIS A 181     -15.981   2.804  22.075  1.00 89.89           N  
ATOM   1433  CA  HIS A 181     -14.992   1.733  22.137  1.00 89.89           C  
ATOM   1434  C   HIS A 181     -14.135   1.847  23.393  1.00 89.89           C  
ATOM   1435  CB  HIS A 181     -14.104   1.752  20.892  1.00 89.89           C  
ATOM   1436  O   HIS A 181     -13.854   0.843  24.051  1.00 89.89           O  
ATOM   1437  CG  HIS A 181     -12.981   0.764  20.940  1.00 89.89           C  
ATOM   1438  CD2 HIS A 181     -11.646   0.942  21.072  1.00 89.89           C  
ATOM   1439  ND1 HIS A 181     -13.183  -0.596  20.845  1.00 89.89           N  
ATOM   1440  CE1 HIS A 181     -12.015  -1.213  20.917  1.00 89.89           C  
ATOM   1441  NE2 HIS A 181     -11.067  -0.303  21.055  1.00 89.89           N  
ATOM   1442  N   VAL A 182     -13.793   3.005  23.793  1.00 87.46           N  
ATOM   1443  CA  VAL A 182     -12.917   3.259  24.931  1.00 87.46           C  
ATOM   1444  C   VAL A 182     -13.706   3.123  26.231  1.00 87.46           C  
ATOM   1445  CB  VAL A 182     -12.267   4.658  24.846  1.00 87.46           C  
ATOM   1446  O   VAL A 182     -13.185   2.624  27.232  1.00 87.46           O  
ATOM   1447  CG1 VAL A 182     -11.501   4.977  26.129  1.00 87.46           C  
ATOM   1448  CG2 VAL A 182     -11.343   4.744  23.633  1.00 87.46           C  
ATOM   1449  N   ALA A 183     -14.942   3.520  26.250  1.00 89.82           N  
ATOM   1450  CA  ALA A 183     -15.737   3.653  27.467  1.00 89.82           C  
ATOM   1451  C   ALA A 183     -16.480   2.357  27.781  1.00 89.82           C  
ATOM   1452  CB  ALA A 183     -16.725   4.809  27.334  1.00 89.82           C  
ATOM   1453  O   ALA A 183     -17.076   2.220  28.852  1.00 89.82           O  
ATOM   1454  N   ARG A 184     -16.391   1.383  26.917  1.00 87.58           N  
ATOM   1455  CA  ARG A 184     -17.272   0.220  26.958  1.00 87.58           C  
ATOM   1456  C   ARG A 184     -17.073  -0.573  28.245  1.00 87.58           C  
ATOM   1457  CB  ARG A 184     -17.030  -0.681  25.744  1.00 87.58           C  
ATOM   1458  O   ARG A 184     -18.020  -1.163  28.769  1.00 87.58           O  
ATOM   1459  CG  ARG A 184     -15.698  -1.414  25.777  1.00 87.58           C  
ATOM   1460  CD  ARG A 184     -15.518  -2.310  24.560  1.00 87.58           C  
ATOM   1461  NE  ARG A 184     -14.230  -2.998  24.583  1.00 87.58           N  
ATOM   1462  NH1 ARG A 184     -14.361  -3.753  22.404  1.00 87.58           N  
ATOM   1463  NH2 ARG A 184     -12.530  -4.257  23.688  1.00 87.58           N  
ATOM   1464  CZ  ARG A 184     -13.710  -3.668  23.558  1.00 87.58           C  
ATOM   1465  N   ASP A 185     -15.929  -0.599  28.815  1.00 87.81           N  
ATOM   1466  CA  ASP A 185     -15.629  -1.504  29.921  1.00 87.81           C  
ATOM   1467  C   ASP A 185     -15.667  -0.769  31.258  1.00 87.81           C  
ATOM   1468  CB  ASP A 185     -14.262  -2.162  29.720  1.00 87.81           C  
ATOM   1469  O   ASP A 185     -15.537  -1.388  32.317  1.00 87.81           O  
ATOM   1470  CG  ASP A 185     -14.219  -3.086  28.516  1.00 87.81           C  
ATOM   1471  OD1 ASP A 185     -15.232  -3.759  28.228  1.00 87.81           O  
ATOM   1472  OD2 ASP A 185     -13.162  -3.145  27.852  1.00 87.81           O  
ATOM   1473  N   SER A 186     -15.886   0.579  31.311  1.00 90.69           N  
ATOM   1474  CA  SER A 186     -15.907   1.397  32.519  1.00 90.69           C  
ATOM   1475  C   SER A 186     -17.284   2.014  32.745  1.00 90.69           C  
ATOM   1476  CB  SER A 186     -14.852   2.501  32.438  1.00 90.69           C  
ATOM   1477  O   SER A 186     -17.749   2.820  31.936  1.00 90.69           O  
ATOM   1478  OG  SER A 186     -15.037   3.450  33.474  1.00 90.69           O  
ATOM   1479  N   VAL A 187     -17.916   1.623  33.867  1.00 93.50           N  
ATOM   1480  CA  VAL A 187     -19.235   2.148  34.206  1.00 93.50           C  
ATOM   1481  C   VAL A 187     -19.177   3.672  34.294  1.00 93.50           C  
ATOM   1482  CB  VAL A 187     -19.757   1.557  35.534  1.00 93.50           C  
ATOM   1483  O   VAL A 187     -20.067   4.363  33.792  1.00 93.50           O  
ATOM   1484  CG1 VAL A 187     -21.046   2.254  35.966  1.00 93.50           C  
ATOM   1485  CG2 VAL A 187     -19.981   0.052  35.395  1.00 93.50           C  
ATOM   1486  N   PHE A 188     -18.137   4.154  34.943  1.00 91.96           N  
ATOM   1487  CA  PHE A 188     -17.938   5.590  35.104  1.00 91.96           C  
ATOM   1488  C   PHE A 188     -17.839   6.279  33.749  1.00 91.96           C  
ATOM   1489  CB  PHE A 188     -16.678   5.870  35.929  1.00 91.96           C  
ATOM   1490  O   PHE A 188     -18.509   7.285  33.507  1.00 91.96           O  
ATOM   1491  CG  PHE A 188     -16.315   7.328  36.008  1.00 91.96           C  
ATOM   1492  CD1 PHE A 188     -15.290   7.847  35.227  1.00 91.96           C  
ATOM   1493  CD2 PHE A 188     -17.001   8.181  36.864  1.00 91.96           C  
ATOM   1494  CE1 PHE A 188     -14.952   9.197  35.298  1.00 91.96           C  
ATOM   1495  CE2 PHE A 188     -16.669   9.530  36.940  1.00 91.96           C  
ATOM   1496  CZ  PHE A 188     -15.644  10.036  36.157  1.00 91.96           C  
ATOM   1497  N   LEU A 189     -17.032   5.763  32.835  1.00 90.39           N  
ATOM   1498  CA  LEU A 189     -16.824   6.370  31.525  1.00 90.39           C  
ATOM   1499  C   LEU A 189     -18.078   6.252  30.666  1.00 90.39           C  
ATOM   1500  CB  LEU A 189     -15.639   5.712  30.812  1.00 90.39           C  
ATOM   1501  O   LEU A 189     -18.393   7.159  29.892  1.00 90.39           O  
ATOM   1502  CG  LEU A 189     -14.252   6.012  31.383  1.00 90.39           C  
ATOM   1503  CD1 LEU A 189     -13.177   5.314  30.558  1.00 90.39           C  
ATOM   1504  CD2 LEU A 189     -14.006   7.516  31.429  1.00 90.39           C  
ATOM   1505  N   ARG A 190     -18.796   5.178  30.812  1.00 93.13           N  
ATOM   1506  CA  ARG A 190     -20.050   5.025  30.082  1.00 93.13           C  
ATOM   1507  C   ARG A 190     -21.051   6.104  30.482  1.00 93.13           C  
ATOM   1508  CB  ARG A 190     -20.649   3.638  30.325  1.00 93.13           C  
ATOM   1509  O   ARG A 190     -21.711   6.695  29.625  1.00 93.13           O  
ATOM   1510  CG  ARG A 190     -19.896   2.512  29.635  1.00 93.13           C  
ATOM   1511  CD  ARG A 190     -20.635   1.186  29.750  1.00 93.13           C  
ATOM   1512  NE  ARG A 190     -20.806   0.783  31.143  1.00 93.13           N  
ATOM   1513  NH1 ARG A 190     -21.253  -1.432  30.663  1.00 93.13           N  
ATOM   1514  NH2 ARG A 190     -21.229  -0.708  32.838  1.00 93.13           N  
ATOM   1515  CZ  ARG A 190     -21.095  -0.451  31.545  1.00 93.13           C  
ATOM   1516  N   THR A 191     -21.210   6.291  31.812  1.00 93.27           N  
ATOM   1517  CA  THR A 191     -22.117   7.302  32.345  1.00 93.27           C  
ATOM   1518  C   THR A 191     -21.708   8.696  31.877  1.00 93.27           C  
ATOM   1519  CB  THR A 191     -22.152   7.264  33.884  1.00 93.27           C  
ATOM   1520  O   THR A 191     -22.553   9.485  31.449  1.00 93.27           O  
ATOM   1521  CG2 THR A 191     -23.169   8.259  34.435  1.00 93.27           C  
ATOM   1522  OG1 THR A 191     -22.508   5.945  34.316  1.00 93.27           O  
ATOM   1523  N   ALA A 192     -20.421   8.969  31.968  1.00 91.85           N  
ATOM   1524  CA  ALA A 192     -19.893  10.260  31.533  1.00 91.85           C  
ATOM   1525  C   ALA A 192     -20.130  10.475  30.041  1.00 91.85           C  
ATOM   1526  CB  ALA A 192     -18.404  10.361  31.853  1.00 91.85           C  
ATOM   1527  O   ALA A 192     -20.534  11.561  29.620  1.00 91.85           O  
ATOM   1528  N   LEU A 193     -19.877   9.452  29.246  1.00 92.20           N  
ATOM   1529  CA  LEU A 193     -20.060   9.537  27.802  1.00 92.20           C  
ATOM   1530  C   LEU A 193     -21.528   9.754  27.452  1.00 92.20           C  
ATOM   1531  CB  LEU A 193     -19.542   8.268  27.120  1.00 92.20           C  
ATOM   1532  O   LEU A 193     -21.850  10.558  26.574  1.00 92.20           O  
ATOM   1533  CG  LEU A 193     -19.637   8.231  25.594  1.00 92.20           C  
ATOM   1534  CD1 LEU A 193     -18.950   9.452  24.990  1.00 92.20           C  
ATOM   1535  CD2 LEU A 193     -19.027   6.944  25.051  1.00 92.20           C  
ATOM   1536  N   ASN A 194     -22.474   9.081  28.091  1.00 94.13           N  
ATOM   1537  CA  ASN A 194     -23.900   9.310  27.881  1.00 94.13           C  
ATOM   1538  C   ASN A 194     -24.281  10.762  28.154  1.00 94.13           C  
ATOM   1539  CB  ASN A 194     -24.729   8.369  28.758  1.00 94.13           C  
ATOM   1540  O   ASN A 194     -25.040  11.363  27.391  1.00 94.13           O  
ATOM   1541  CG  ASN A 194     -24.868   6.983  28.159  1.00 94.13           C  
ATOM   1542  ND2 ASN A 194     -24.997   5.977  29.015  1.00 94.13           N  
ATOM   1543  OD1 ASN A 194     -24.858   6.818  26.936  1.00 94.13           O  
ATOM   1544  N   ALA A 195     -23.804  11.285  29.297  1.00 92.79           N  
ATOM   1545  CA  ALA A 195     -24.062  12.678  29.652  1.00 92.79           C  
ATOM   1546  C   ALA A 195     -23.530  13.625  28.581  1.00 92.79           C  
ATOM   1547  CB  ALA A 195     -23.438  13.006  31.007  1.00 92.79           C  
ATOM   1548  O   ALA A 195     -24.198  14.593  28.211  1.00 92.79           O  
ATOM   1549  N   LEU A 196     -22.430  13.273  28.036  1.00 91.73           N  
ATOM   1550  CA  LEU A 196     -21.793  14.104  27.020  1.00 91.73           C  
ATOM   1551  C   LEU A 196     -22.570  14.053  25.709  1.00 91.73           C  
ATOM   1552  CB  LEU A 196     -20.348  13.655  26.789  1.00 91.73           C  
ATOM   1553  O   LEU A 196     -22.769  15.082  25.060  1.00 91.73           O  
ATOM   1554  CG  LEU A 196     -19.476  14.585  25.944  1.00 91.73           C  
ATOM   1555  CD1 LEU A 196     -18.629  15.479  26.844  1.00 91.73           C  
ATOM   1556  CD2 LEU A 196     -18.592  13.778  24.999  1.00 91.73           C  
ATOM   1557  N   ILE A 197     -22.888  12.890  25.288  1.00 93.17           N  
ATOM   1558  CA  ILE A 197     -23.652  12.709  24.058  1.00 93.17           C  
ATOM   1559  C   ILE A 197     -24.944  13.519  24.129  1.00 93.17           C  
ATOM   1560  CB  ILE A 197     -23.967  11.218  23.803  1.00 93.17           C  
ATOM   1561  O   ILE A 197     -25.293  14.228  23.182  1.00 93.17           O  
ATOM   1562  CG1 ILE A 197     -22.687  10.456  23.438  1.00 93.17           C  
ATOM   1563  CG2 ILE A 197     -25.025  11.069  22.706  1.00 93.17           C  
ATOM   1564  CD1 ILE A 197     -22.863   8.945  23.374  1.00 93.17           C  
ATOM   1565  N   LEU A 198     -25.626  13.461  25.284  1.00 92.90           N  
ATOM   1566  CA  LEU A 198     -26.880  14.184  25.470  1.00 92.90           C  
ATOM   1567  C   LEU A 198     -26.639  15.689  25.516  1.00 92.90           C  
ATOM   1568  CB  LEU A 198     -27.576  13.727  26.755  1.00 92.90           C  
ATOM   1569  O   LEU A 198     -27.396  16.461  24.924  1.00 92.90           O  
ATOM   1570  CG  LEU A 198     -28.170  12.318  26.740  1.00 92.90           C  
ATOM   1571  CD1 LEU A 198     -28.631  11.922  28.139  1.00 92.90           C  
ATOM   1572  CD2 LEU A 198     -29.325  12.234  25.747  1.00 92.90           C  
ATOM   1573  N   GLY A 199     -25.567  16.071  26.218  1.00 91.25           N  
ATOM   1574  CA  GLY A 199     -25.237  17.475  26.405  1.00 91.25           C  
ATOM   1575  C   GLY A 199     -24.836  18.170  25.118  1.00 91.25           C  
ATOM   1576  O   GLY A 199     -25.117  19.356  24.933  1.00 91.25           O  
ATOM   1577  N   THR A 200     -24.236  17.388  24.189  1.00 90.76           N  
ATOM   1578  CA  THR A 200     -23.757  17.962  22.936  1.00 90.76           C  
ATOM   1579  C   THR A 200     -24.734  17.673  21.800  1.00 90.76           C  
ATOM   1580  CB  THR A 200     -22.364  17.419  22.570  1.00 90.76           C  
ATOM   1581  O   THR A 200     -24.488  18.049  20.652  1.00 90.76           O  
ATOM   1582  CG2 THR A 200     -21.328  17.810  23.619  1.00 90.76           C  
ATOM   1583  OG1 THR A 200     -22.422  15.990  22.481  1.00 90.76           O  
ATOM   1584  N   ASN A 201     -25.793  17.030  22.067  1.00 91.13           N  
ATOM   1585  CA  ASN A 201     -26.773  16.637  21.060  1.00 91.13           C  
ATOM   1586  C   ASN A 201     -26.126  15.847  19.926  1.00 91.13           C  
ATOM   1587  CB  ASN A 201     -27.494  17.868  20.506  1.00 91.13           C  
ATOM   1588  O   ASN A 201     -26.418  16.085  18.753  1.00 91.13           O  
ATOM   1589  CG  ASN A 201     -28.542  18.409  21.458  1.00 91.13           C  
ATOM   1590  ND2 ASN A 201     -28.941  19.659  21.254  1.00 91.13           N  
ATOM   1591  OD1 ASN A 201     -28.989  17.710  22.372  1.00 91.13           O  
ATOM   1592  N   SER A 202     -25.103  15.046  20.267  1.00 92.23           N  
ATOM   1593  CA  SER A 202     -24.410  14.197  19.303  1.00 92.23           C  
ATOM   1594  C   SER A 202     -25.246  12.973  18.943  1.00 92.23           C  
ATOM   1595  CB  SER A 202     -23.054  13.755  19.854  1.00 92.23           C  
ATOM   1596  O   SER A 202     -25.948  12.423  19.794  1.00 92.23           O  
ATOM   1597  OG  SER A 202     -22.194  14.869  20.026  1.00 92.23           O  
ATOM   1598  N   THR A 203     -25.183  12.585  17.660  1.00 92.11           N  
ATOM   1599  CA  THR A 203     -25.950  11.443  17.174  1.00 92.11           C  
ATOM   1600  C   THR A 203     -25.020  10.333  16.692  1.00 92.11           C  
ATOM   1601  CB  THR A 203     -26.899  11.852  16.032  1.00 92.11           C  
ATOM   1602  O   THR A 203     -23.802  10.516  16.640  1.00 92.11           O  
ATOM   1603  CG2 THR A 203     -27.848  12.961  16.477  1.00 92.11           C  
ATOM   1604  OG1 THR A 203     -26.126  12.318  14.919  1.00 92.11           O  
ATOM   1605  N   LEU A 204     -25.671   9.119  16.404  1.00 91.62           N  
ATOM   1606  CA  LEU A 204     -24.949   7.952  15.910  1.00 91.62           C  
ATOM   1607  C   LEU A 204     -24.418   8.198  14.502  1.00 91.62           C  
ATOM   1608  CB  LEU A 204     -25.854   6.718  15.919  1.00 91.62           C  
ATOM   1609  O   LEU A 204     -23.344   7.709  14.145  1.00 91.62           O  
ATOM   1610  CG  LEU A 204     -25.279   5.450  15.285  1.00 91.62           C  
ATOM   1611  CD1 LEU A 204     -24.156   4.888  16.151  1.00 91.62           C  
ATOM   1612  CD2 LEU A 204     -26.374   4.410  15.079  1.00 91.62           C  
ATOM   1613  N   HIS A 205     -25.098   8.888  13.736  1.00 94.69           N  
ATOM   1614  CA  HIS A 205     -24.714   9.191  12.362  1.00 94.69           C  
ATOM   1615  C   HIS A 205     -24.468  10.685  12.175  1.00 94.69           C  
ATOM   1616  CB  HIS A 205     -25.789   8.710  11.386  1.00 94.69           C  
ATOM   1617  O   HIS A 205     -24.926  11.499  12.981  1.00 94.69           O  
ATOM   1618  CG  HIS A 205     -27.067   9.480  11.474  1.00 94.69           C  
ATOM   1619  CD2 HIS A 205     -27.576  10.452  10.681  1.00 94.69           C  
ATOM   1620  ND1 HIS A 205     -27.988   9.282  12.481  1.00 94.69           N  
ATOM   1621  CE1 HIS A 205     -29.011  10.100  12.301  1.00 94.69           C  
ATOM   1622  NE2 HIS A 205     -28.786  10.822  11.216  1.00 94.69           N  
ATOM   1623  N   LYS A 206     -23.733  10.953  11.138  1.00 94.09           N  
ATOM   1624  CA  LYS A 206     -23.370  12.338  10.854  1.00 94.09           C  
ATOM   1625  C   LYS A 206     -23.293  12.590   9.351  1.00 94.09           C  
ATOM   1626  CB  LYS A 206     -22.036  12.690  11.513  1.00 94.09           C  
ATOM   1627  O   LYS A 206     -22.804  11.744   8.599  1.00 94.09           O  
ATOM   1628  CG  LYS A 206     -21.719  14.178  11.514  1.00 94.09           C  
ATOM   1629  CD  LYS A 206     -20.499  14.490  12.371  1.00 94.09           C  
ATOM   1630  CE  LYS A 206     -20.234  15.987  12.445  1.00 94.09           C  
ATOM   1631  NZ  LYS A 206     -20.847  16.600  13.661  1.00 94.09           N  
ATOM   1632  N   ALA A 207     -23.829  13.737   8.941  1.00 96.55           N  
ATOM   1633  CA  ALA A 207     -23.706  14.168   7.550  1.00 96.55           C  
ATOM   1634  C   ALA A 207     -22.401  14.925   7.324  1.00 96.55           C  
ATOM   1635  CB  ALA A 207     -24.897  15.037   7.155  1.00 96.55           C  
ATOM   1636  O   ALA A 207     -22.162  15.963   7.947  1.00 96.55           O  
ATOM   1637  N   LEU A 208     -21.553  14.344   6.483  1.00 95.47           N  
ATOM   1638  CA  LEU A 208     -20.255  14.941   6.187  1.00 95.47           C  
ATOM   1639  C   LEU A 208     -20.037  15.050   4.681  1.00 95.47           C  
ATOM   1640  CB  LEU A 208     -19.130  14.119   6.819  1.00 95.47           C  
ATOM   1641  O   LEU A 208     -20.553  14.233   3.915  1.00 95.47           O  
ATOM   1642  CG  LEU A 208     -19.156  13.992   8.343  1.00 95.47           C  
ATOM   1643  CD1 LEU A 208     -18.084  13.014   8.812  1.00 95.47           C  
ATOM   1644  CD2 LEU A 208     -18.966  15.357   8.997  1.00 95.47           C  
ATOM   1645  N   THR A 209     -19.289  16.115   4.330  1.00 96.37           N  
ATOM   1646  CA  THR A 209     -18.815  16.108   2.951  1.00 96.37           C  
ATOM   1647  C   THR A 209     -17.727  15.056   2.758  1.00 96.37           C  
ATOM   1648  CB  THR A 209     -18.276  17.490   2.538  1.00 96.37           C  
ATOM   1649  O   THR A 209     -17.082  14.638   3.723  1.00 96.37           O  
ATOM   1650  CG2 THR A 209     -19.310  18.582   2.791  1.00 96.37           C  
ATOM   1651  OG1 THR A 209     -17.095  17.781   3.296  1.00 96.37           O  
ATOM   1652  N   VAL A 210     -17.533  14.633   1.583  1.00 95.28           N  
ATOM   1653  CA  VAL A 210     -16.499  13.657   1.257  1.00 95.28           C  
ATOM   1654  C   VAL A 210     -15.134  14.184   1.695  1.00 95.28           C  
ATOM   1655  CB  VAL A 210     -16.484  13.328  -0.252  1.00 95.28           C  
ATOM   1656  O   VAL A 210     -14.330  13.444   2.267  1.00 95.28           O  
ATOM   1657  CG1 VAL A 210     -15.272  12.468  -0.606  1.00 95.28           C  
ATOM   1658  CG2 VAL A 210     -17.779  12.624  -0.657  1.00 95.28           C  
ATOM   1659  N   ARG A 211     -14.891  15.454   1.511  1.00 94.35           N  
ATOM   1660  CA  ARG A 211     -13.640  16.086   1.918  1.00 94.35           C  
ATOM   1661  C   ARG A 211     -13.441  15.985   3.426  1.00 94.35           C  
ATOM   1662  CB  ARG A 211     -13.611  17.552   1.482  1.00 94.35           C  
ATOM   1663  O   ARG A 211     -12.356  15.633   3.893  1.00 94.35           O  
ATOM   1664  CG  ARG A 211     -12.353  18.295   1.903  1.00 94.35           C  
ATOM   1665  CD  ARG A 211     -12.399  19.760   1.491  1.00 94.35           C  
ATOM   1666  NE  ARG A 211     -12.456  19.911   0.040  1.00 94.35           N  
ATOM   1667  NH1 ARG A 211     -10.215  20.417  -0.203  1.00 94.35           N  
ATOM   1668  NH2 ARG A 211     -11.581  20.331  -2.042  1.00 94.35           N  
ATOM   1669  CZ  ARG A 211     -11.417  20.219  -0.732  1.00 94.35           C  
ATOM   1670  N   GLN A 212     -14.498  16.274   4.099  1.00 93.10           N  
ATOM   1671  CA  GLN A 212     -14.437  16.243   5.556  1.00 93.10           C  
ATOM   1672  C   GLN A 212     -14.193  14.826   6.067  1.00 93.10           C  
ATOM   1673  CB  GLN A 212     -15.726  16.804   6.160  1.00 93.10           C  
ATOM   1674  O   GLN A 212     -13.429  14.625   7.014  1.00 93.10           O  
ATOM   1675  CG  GLN A 212     -15.858  18.316   6.032  1.00 93.10           C  
ATOM   1676  CD  GLN A 212     -17.201  18.831   6.515  1.00 93.10           C  
ATOM   1677  NE2 GLN A 212     -17.199  20.013   7.122  1.00 93.10           N  
ATOM   1678  OE1 GLN A 212     -18.231  18.172   6.343  1.00 93.10           O  
ATOM   1679  N   LEU A 213     -14.818  13.891   5.457  1.00 92.69           N  
ATOM   1680  CA  LEU A 213     -14.673  12.494   5.850  1.00 92.69           C  
ATOM   1681  C   LEU A 213     -13.245  12.011   5.620  1.00 92.69           C  
ATOM   1682  CB  LEU A 213     -15.654  11.613   5.072  1.00 92.69           C  
ATOM   1683  O   LEU A 213     -12.652  11.372   6.493  1.00 92.69           O  
ATOM   1684  CG  LEU A 213     -15.588  10.111   5.355  1.00 92.69           C  
ATOM   1685  CD1 LEU A 213     -15.850   9.838   6.832  1.00 92.69           C  
ATOM   1686  CD2 LEU A 213     -16.585   9.358   4.481  1.00 92.69           C  
ATOM   1687  N   ILE A 214     -12.601  12.372   4.520  1.00 90.90           N  
ATOM   1688  CA  ILE A 214     -11.300  11.857   4.105  1.00 90.90           C  
ATOM   1689  C   ILE A 214     -10.189  12.636   4.805  1.00 90.90           C  
ATOM   1690  CB  ILE A 214     -11.125  11.934   2.572  1.00 90.90           C  
ATOM   1691  O   ILE A 214      -9.244  12.044   5.332  1.00 90.90           O  
ATOM   1692  CG1 ILE A 214     -12.094  10.973   1.875  1.00 90.90           C  
ATOM   1693  CG2 ILE A 214      -9.676  11.633   2.178  1.00 90.90           C  
ATOM   1694  CD1 ILE A 214     -12.165  11.152   0.364  1.00 90.90           C  
ATOM   1695  N   TRP A 215     -10.326  13.903   4.889  1.00 88.42           N  
ATOM   1696  CA  TRP A 215      -9.182  14.723   5.275  1.00 88.42           C  
ATOM   1697  C   TRP A 215      -9.381  15.315   6.666  1.00 88.42           C  
ATOM   1698  CB  TRP A 215      -8.956  15.844   4.257  1.00 88.42           C  
ATOM   1699  O   TRP A 215      -8.492  15.987   7.194  1.00 88.42           O  
ATOM   1700  CG  TRP A 215      -8.713  15.358   2.859  1.00 88.42           C  
ATOM   1701  CD1 TRP A 215      -9.527  15.530   1.774  1.00 88.42           C  
ATOM   1702  CD2 TRP A 215      -7.580  14.615   2.398  1.00 88.42           C  
ATOM   1703  CE2 TRP A 215      -7.774  14.370   1.020  1.00 88.42           C  
ATOM   1704  CE3 TRP A 215      -6.419  14.132   3.016  1.00 88.42           C  
ATOM   1705  NE1 TRP A 215      -8.968  14.938   0.665  1.00 88.42           N  
ATOM   1706  CH2 TRP A 215      -5.720  13.202   0.880  1.00 88.42           C  
ATOM   1707  CZ2 TRP A 215      -6.847  13.663   0.250  1.00 88.42           C  
ATOM   1708  CZ3 TRP A 215      -5.498  13.429   2.248  1.00 88.42           C  
ATOM   1709  N   GLY A 216     -10.514  15.031   7.240  1.00 86.79           N  
ATOM   1710  CA  GLY A 216     -10.697  15.447   8.621  1.00 86.79           C  
ATOM   1711  C   GLY A 216     -11.704  16.571   8.778  1.00 86.79           C  
ATOM   1712  O   GLY A 216     -12.030  17.259   7.809  1.00 86.79           O  
ATOM   1713  N   TYR A 217     -12.344  16.657   9.892  1.00 87.10           N  
ATOM   1714  CA  TYR A 217     -13.311  17.682  10.271  1.00 87.10           C  
ATOM   1715  C   TYR A 217     -13.229  17.984  11.762  1.00 87.10           C  
ATOM   1716  CB  TYR A 217     -14.731  17.242   9.904  1.00 87.10           C  
ATOM   1717  O   TYR A 217     -12.689  17.188  12.534  1.00 87.10           O  
ATOM   1718  CG  TYR A 217     -15.183  15.992  10.619  1.00 87.10           C  
ATOM   1719  CD1 TYR A 217     -14.792  14.732  10.174  1.00 87.10           C  
ATOM   1720  CD2 TYR A 217     -16.003  16.069  11.740  1.00 87.10           C  
ATOM   1721  CE1 TYR A 217     -15.208  13.577  10.829  1.00 87.10           C  
ATOM   1722  CE2 TYR A 217     -16.425  14.921  12.403  1.00 87.10           C  
ATOM   1723  OH  TYR A 217     -16.437  12.542  12.593  1.00 87.10           O  
ATOM   1724  CZ  TYR A 217     -16.022  13.682  11.941  1.00 87.10           C  
ATOM   1725  N   GLU A 218     -13.563  19.121  12.135  1.00 81.70           N  
ATOM   1726  CA  GLU A 218     -13.684  19.509  13.537  1.00 81.70           C  
ATOM   1727  C   GLU A 218     -15.072  19.185  14.082  1.00 81.70           C  
ATOM   1728  CB  GLU A 218     -13.386  21.001  13.710  1.00 81.70           C  
ATOM   1729  O   GLU A 218     -16.068  19.297  13.364  1.00 81.70           O  
ATOM   1730  CG  GLU A 218     -11.942  21.378  13.415  1.00 81.70           C  
ATOM   1731  CD  GLU A 218     -11.631  22.837  13.707  1.00 81.70           C  
ATOM   1732  OE1 GLU A 218     -10.456  23.247  13.571  1.00 81.70           O  
ATOM   1733  OE2 GLU A 218     -12.570  23.577  14.077  1.00 81.70           O  
ATOM   1734  N   ASP A 219     -15.095  18.663  15.304  1.00 81.85           N  
ATOM   1735  CA  ASP A 219     -16.355  18.270  15.928  1.00 81.85           C  
ATOM   1736  C   ASP A 219     -16.424  18.750  17.376  1.00 81.85           C  
ATOM   1737  CB  ASP A 219     -16.533  16.752  15.867  1.00 81.85           C  
ATOM   1738  O   ASP A 219     -15.470  18.579  18.138  1.00 81.85           O  
ATOM   1739  CG  ASP A 219     -17.942  16.306  16.214  1.00 81.85           C  
ATOM   1740  OD1 ASP A 219     -18.307  16.313  17.410  1.00 81.85           O  
ATOM   1741  OD2 ASP A 219     -18.694  15.941  15.284  1.00 81.85           O  
ATOM   1742  N   GLU A 220     -17.564  19.454  17.722  1.00 82.35           N  
ATOM   1743  CA  GLU A 220     -17.769  19.947  19.081  1.00 82.35           C  
ATOM   1744  C   GLU A 220     -17.653  18.818  20.101  1.00 82.35           C  
ATOM   1745  CB  GLU A 220     -19.133  20.630  19.205  1.00 82.35           C  
ATOM   1746  O   GLU A 220     -17.136  19.019  21.201  1.00 82.35           O  
ATOM   1747  CG  GLU A 220     -19.354  21.324  20.541  1.00 82.35           C  
ATOM   1748  CD  GLU A 220     -18.454  22.532  20.745  1.00 82.35           C  
ATOM   1749  OE1 GLU A 220     -18.207  22.915  21.911  1.00 82.35           O  
ATOM   1750  OE2 GLU A 220     -17.993  23.102  19.731  1.00 82.35           O  
ATOM   1751  N   PHE A 221     -18.179  17.664  19.727  1.00 84.93           N  
ATOM   1752  CA  PHE A 221     -18.127  16.471  20.565  1.00 84.93           C  
ATOM   1753  C   PHE A 221     -16.686  16.121  20.918  1.00 84.93           C  
ATOM   1754  CB  PHE A 221     -18.797  15.288  19.860  1.00 84.93           C  
ATOM   1755  O   PHE A 221     -16.382  15.811  22.072  1.00 84.93           O  
ATOM   1756  CG  PHE A 221     -18.876  14.045  20.705  1.00 84.93           C  
ATOM   1757  CD1 PHE A 221     -18.044  12.961  20.451  1.00 84.93           C  
ATOM   1758  CD2 PHE A 221     -19.783  13.959  21.753  1.00 84.93           C  
ATOM   1759  CE1 PHE A 221     -18.115  11.809  21.231  1.00 84.93           C  
ATOM   1760  CE2 PHE A 221     -19.860  12.811  22.536  1.00 84.93           C  
ATOM   1761  CZ  PHE A 221     -19.025  11.737  22.273  1.00 84.93           C  
ATOM   1762  N   ILE A 222     -15.778  16.277  20.006  1.00 78.33           N  
ATOM   1763  CA  ILE A 222     -14.366  15.962  20.190  1.00 78.33           C  
ATOM   1764  C   ILE A 222     -13.749  16.928  21.199  1.00 78.33           C  
ATOM   1765  CB  ILE A 222     -13.595  16.020  18.852  1.00 78.33           C  
ATOM   1766  O   ILE A 222     -12.940  16.526  22.039  1.00 78.33           O  
ATOM   1767  CG1 ILE A 222     -14.047  14.886  17.926  1.00 78.33           C  
ATOM   1768  CG2 ILE A 222     -12.084  15.958  19.097  1.00 78.33           C  
ATOM   1769  CD1 ILE A 222     -13.378  14.900  16.558  1.00 78.33           C  
ATOM   1770  N   LYS A 223     -14.147  18.195  21.083  1.00 80.07           N  
ATOM   1771  CA  LYS A 223     -13.633  19.213  21.995  1.00 80.07           C  
ATOM   1772  C   LYS A 223     -13.951  18.863  23.445  1.00 80.07           C  
ATOM   1773  CB  LYS A 223     -14.212  20.586  21.648  1.00 80.07           C  
ATOM   1774  O   LYS A 223     -13.092  18.983  24.321  1.00 80.07           O  
ATOM   1775  CG  LYS A 223     -13.627  21.204  20.387  1.00 80.07           C  
ATOM   1776  CD  LYS A 223     -14.185  22.599  20.137  1.00 80.07           C  
ATOM   1777  CE  LYS A 223     -13.675  23.180  18.825  1.00 80.07           C  
ATOM   1778  NZ  LYS A 223     -14.266  24.523  18.547  1.00 80.07           N  
ATOM   1779  N   GLU A 224     -15.078  18.366  23.695  1.00 81.47           N  
ATOM   1780  CA  GLU A 224     -15.501  17.993  25.041  1.00 81.47           C  
ATOM   1781  C   GLU A 224     -14.864  16.675  25.474  1.00 81.47           C  
ATOM   1782  CB  GLU A 224     -17.027  17.890  25.117  1.00 81.47           C  
ATOM   1783  O   GLU A 224     -14.527  16.499  26.647  1.00 81.47           O  
ATOM   1784  CG  GLU A 224     -17.742  19.222  24.946  1.00 81.47           C  
ATOM   1785  CD  GLU A 224     -17.341  20.256  25.985  1.00 81.47           C  
ATOM   1786  OE1 GLU A 224     -17.114  21.431  25.616  1.00 81.47           O  
ATOM   1787  OE2 GLU A 224     -17.251  19.889  27.178  1.00 81.47           O  
ATOM   1788  N   LEU A 225     -14.746  15.795  24.506  1.00 79.11           N  
ATOM   1789  CA  LEU A 225     -14.141  14.492  24.761  1.00 79.11           C  
ATOM   1790  C   LEU A 225     -12.703  14.646  25.244  1.00 79.11           C  
ATOM   1791  CB  LEU A 225     -14.177  13.628  23.497  1.00 79.11           C  
ATOM   1792  O   LEU A 225     -12.243  13.879  26.094  1.00 79.11           O  
ATOM   1793  CG  LEU A 225     -15.445  12.801  23.278  1.00 79.11           C  
ATOM   1794  CD1 LEU A 225     -15.404  12.119  21.914  1.00 79.11           C  
ATOM   1795  CD2 LEU A 225     -15.613  11.773  24.391  1.00 79.11           C  
ATOM   1796  N   LYS A 226     -11.972  15.566  24.662  1.00 76.29           N  
ATOM   1797  CA  LYS A 226     -10.586  15.835  25.031  1.00 76.29           C  
ATOM   1798  C   LYS A 226     -10.464  16.151  26.519  1.00 76.29           C  
ATOM   1799  CB  LYS A 226     -10.024  16.991  24.202  1.00 76.29           C  
ATOM   1800  O   LYS A 226      -9.448  15.840  27.144  1.00 76.29           O  
ATOM   1801  CG  LYS A 226      -9.746  16.634  22.750  1.00 76.29           C  
ATOM   1802  CD  LYS A 226      -9.177  17.819  21.981  1.00 76.29           C  
ATOM   1803  CE  LYS A 226      -8.916  17.468  20.523  1.00 76.29           C  
ATOM   1804  NZ  LYS A 226      -8.390  18.638  19.757  1.00 76.29           N  
ATOM   1805  N   LYS A 227     -11.517  16.566  27.073  1.00 75.49           N  
ATOM   1806  CA  LYS A 227     -11.534  16.916  28.490  1.00 75.49           C  
ATOM   1807  C   LYS A 227     -11.576  15.666  29.364  1.00 75.49           C  
ATOM   1808  CB  LYS A 227     -12.729  17.817  28.807  1.00 75.49           C  
ATOM   1809  O   LYS A 227     -11.141  15.693  30.517  1.00 75.49           O  
ATOM   1810  CG  LYS A 227     -12.641  19.203  28.185  1.00 75.49           C  
ATOM   1811  CD  LYS A 227     -13.847  20.058  28.553  1.00 75.49           C  
ATOM   1812  CE  LYS A 227     -13.796  21.419  27.873  1.00 75.49           C  
ATOM   1813  NZ  LYS A 227     -15.015  22.232  28.168  1.00 75.49           N  
ATOM   1814  N   LEU A 228     -11.972  14.543  28.739  1.00 73.95           N  
ATOM   1815  CA  LEU A 228     -12.077  13.276  29.455  1.00 73.95           C  
ATOM   1816  C   LEU A 228     -10.796  12.461  29.307  1.00 73.95           C  
ATOM   1817  CB  LEU A 228     -13.272  12.468  28.944  1.00 73.95           C  
ATOM   1818  O   LEU A 228     -10.685  11.366  29.863  1.00 73.95           O  
ATOM   1819  CG  LEU A 228     -14.657  13.040  29.249  1.00 73.95           C  
ATOM   1820  CD1 LEU A 228     -15.737  12.210  28.562  1.00 73.95           C  
ATOM   1821  CD2 LEU A 228     -14.894  13.095  30.754  1.00 73.95           C  
ATOM   1822  N   TYR A 229      -9.736  13.021  28.719  1.00 70.28           N  
ATOM   1823  CA  TYR A 229      -8.442  12.384  28.506  1.00 70.28           C  
ATOM   1824  C   TYR A 229      -8.602  11.055  27.778  1.00 70.28           C  
ATOM   1825  CB  TYR A 229      -7.725  12.164  29.842  1.00 70.28           C  
ATOM   1826  O   TYR A 229      -7.873  10.098  28.051  1.00 70.28           O  
ATOM   1827  CG  TYR A 229      -7.369  13.444  30.558  1.00 70.28           C  
ATOM   1828  CD1 TYR A 229      -6.235  14.171  30.205  1.00 70.28           C  
ATOM   1829  CD2 TYR A 229      -8.166  13.928  31.590  1.00 70.28           C  
ATOM   1830  CE1 TYR A 229      -5.902  15.350  30.863  1.00 70.28           C  
ATOM   1831  CE2 TYR A 229      -7.843  15.107  32.255  1.00 70.28           C  
ATOM   1832  OH  TYR A 229      -6.387  16.976  32.541  1.00 70.28           O  
ATOM   1833  CZ  TYR A 229      -6.712  15.809  31.885  1.00 70.28           C  
ATOM   1834  N   ILE A 230      -9.710  10.854  27.025  1.00 68.64           N  
ATOM   1835  CA  ILE A 230     -10.025   9.651  26.262  1.00 68.64           C  
ATOM   1836  C   ILE A 230      -9.348   9.715  24.895  1.00 68.64           C  
ATOM   1837  CB  ILE A 230     -11.550   9.470  26.097  1.00 68.64           C  
ATOM   1838  O   ILE A 230      -8.866   8.700  24.386  1.00 68.64           O  
ATOM   1839  CG1 ILE A 230     -12.219   9.303  27.466  1.00 68.64           C  
ATOM   1840  CG2 ILE A 230     -11.857   8.276  25.188  1.00 68.64           C  
ATOM   1841  CD1 ILE A 230     -13.739   9.227  27.407  1.00 68.64           C  
ATOM   1842  N   PHE A 231      -9.045  10.873  24.348  1.00 64.36           N  
ATOM   1843  CA  PHE A 231      -8.436  11.035  23.034  1.00 64.36           C  
ATOM   1844  C   PHE A 231      -7.230  11.964  23.106  1.00 64.36           C  
ATOM   1845  CB  PHE A 231      -9.458  11.579  22.030  1.00 64.36           C  
ATOM   1846  O   PHE A 231      -7.202  12.890  23.919  1.00 64.36           O  
ATOM   1847  CG  PHE A 231     -10.440  10.547  21.544  1.00 64.36           C  
ATOM   1848  CD1 PHE A 231     -10.101   9.674  20.517  1.00 64.36           C  
ATOM   1849  CD2 PHE A 231     -11.702  10.451  22.114  1.00 64.36           C  
ATOM   1850  CE1 PHE A 231     -11.007   8.718  20.065  1.00 64.36           C  
ATOM   1851  CE2 PHE A 231     -12.614   9.498  21.667  1.00 64.36           C  
ATOM   1852  CZ  PHE A 231     -12.265   8.633  20.642  1.00 64.36           C  
ATOM   1853  N   PRO A 232      -6.166  11.596  22.364  1.00 59.71           N  
ATOM   1854  CA  PRO A 232      -5.023  12.512  22.372  1.00 59.71           C  
ATOM   1855  C   PRO A 232      -5.396  13.924  21.928  1.00 59.71           C  
ATOM   1856  CB  PRO A 232      -4.048  11.868  21.382  1.00 59.71           C  
ATOM   1857  O   PRO A 232      -6.296  14.098  21.102  1.00 59.71           O  
ATOM   1858  CG  PRO A 232      -4.736  10.622  20.925  1.00 59.71           C  
ATOM   1859  CD  PRO A 232      -6.118  10.598  21.510  1.00 59.71           C  
ATOM   1860  N   LYS A 233      -4.896  14.980  22.593  1.00 54.59           N  
ATOM   1861  CA  LYS A 233      -5.123  16.422  22.598  1.00 54.59           C  
ATOM   1862  C   LYS A 233      -4.885  17.022  21.216  1.00 54.59           C  
ATOM   1863  CB  LYS A 233      -4.220  17.104  23.628  1.00 54.59           C  
ATOM   1864  O   LYS A 233      -5.630  17.900  20.777  1.00 54.59           O  
ATOM   1865  CG  LYS A 233      -4.710  16.974  25.063  1.00 54.59           C  
ATOM   1866  CD  LYS A 233      -3.898  17.846  26.012  1.00 54.59           C  
ATOM   1867  CE  LYS A 233      -4.357  17.682  27.454  1.00 54.59           C  
ATOM   1868  NZ  LYS A 233      -3.591  18.566  28.383  1.00 54.59           N  
ATOM   1869  N   ASN A 234      -4.073  16.323  20.303  1.00 51.83           N  
ATOM   1870  CA  ASN A 234      -3.566  17.138  19.204  1.00 51.83           C  
ATOM   1871  C   ASN A 234      -3.946  16.551  17.848  1.00 51.83           C  
ATOM   1872  CB  ASN A 234      -2.048  17.295  19.308  1.00 51.83           C  
ATOM   1873  O   ASN A 234      -3.542  17.070  16.807  1.00 51.83           O  
ATOM   1874  CG  ASN A 234      -1.632  18.216  20.439  1.00 51.83           C  
ATOM   1875  ND2 ASN A 234      -0.347  18.200  20.774  1.00 51.83           N  
ATOM   1876  OD1 ASN A 234      -2.459  18.934  21.007  1.00 51.83           O  
ATOM   1877  N   LYS A 235      -5.258  15.953  17.663  1.00 55.57           N  
ATOM   1878  CA  LYS A 235      -5.383  15.518  16.275  1.00 55.57           C  
ATOM   1879  C   LYS A 235      -6.847  15.439  15.853  1.00 55.57           C  
ATOM   1880  CB  LYS A 235      -4.705  14.162  16.074  1.00 55.57           C  
ATOM   1881  O   LYS A 235      -7.711  15.077  16.655  1.00 55.57           O  
ATOM   1882  CG  LYS A 235      -3.185  14.226  16.051  1.00 55.57           C  
ATOM   1883  CD  LYS A 235      -2.579  12.928  15.535  1.00 55.57           C  
ATOM   1884  CE  LYS A 235      -1.057  12.984  15.528  1.00 55.57           C  
ATOM   1885  NZ  LYS A 235      -0.458  11.730  14.980  1.00 55.57           N  
ATOM   1886  N   ASN A 236      -7.209  16.225  14.817  1.00 62.26           N  
ATOM   1887  CA  ASN A 236      -8.471  16.033  14.110  1.00 62.26           C  
ATOM   1888  C   ASN A 236      -8.627  14.597  13.620  1.00 62.26           C  
ATOM   1889  CB  ASN A 236      -8.581  17.009  12.936  1.00 62.26           C  
ATOM   1890  O   ASN A 236      -7.640  13.870  13.489  1.00 62.26           O  
ATOM   1891  CG  ASN A 236      -8.599  18.458  13.381  1.00 62.26           C  
ATOM   1892  ND2 ASN A 236      -8.431  19.372  12.432  1.00 62.26           N  
ATOM   1893  OD1 ASN A 236      -8.761  18.754  14.567  1.00 62.26           O  
ATOM   1894  N   PHE A 237      -9.889  14.093  13.832  1.00 67.01           N  
ATOM   1895  CA  PHE A 237     -10.211  12.778  13.289  1.00 67.01           C  
ATOM   1896  C   PHE A 237     -10.112  12.781  11.769  1.00 67.01           C  
ATOM   1897  CB  PHE A 237     -11.614  12.345  13.724  1.00 67.01           C  
ATOM   1898  O   PHE A 237     -10.752  13.598  11.102  1.00 67.01           O  
ATOM   1899  CG  PHE A 237     -11.868  10.869  13.574  1.00 67.01           C  
ATOM   1900  CD1 PHE A 237     -12.427  10.361  12.408  1.00 67.01           C  
ATOM   1901  CD2 PHE A 237     -11.546   9.990  14.599  1.00 67.01           C  
ATOM   1902  CE1 PHE A 237     -12.662   8.995  12.266  1.00 67.01           C  
ATOM   1903  CE2 PHE A 237     -11.779   8.624  14.465  1.00 67.01           C  
ATOM   1904  CZ  PHE A 237     -12.338   8.129  13.298  1.00 67.01           C  
ATOM   1905  N   SER A 238      -9.121  12.077  11.217  1.00 72.42           N  
ATOM   1906  CA  SER A 238      -9.049  11.936   9.766  1.00 72.42           C  
ATOM   1907  C   SER A 238      -8.713  10.504   9.365  1.00 72.42           C  
ATOM   1908  CB  SER A 238      -8.009  12.895   9.185  1.00 72.42           C  
ATOM   1909  O   SER A 238      -8.078   9.773  10.128  1.00 72.42           O  
ATOM   1910  OG  SER A 238      -6.706  12.546   9.619  1.00 72.42           O  
ATOM   1911  N   ILE A 239      -9.331  10.107   8.241  1.00 75.13           N  
ATOM   1912  CA  ILE A 239      -8.994   8.796   7.696  1.00 75.13           C  
ATOM   1913  C   ILE A 239      -7.594   8.834   7.089  1.00 75.13           C  
ATOM   1914  CB  ILE A 239     -10.025   8.343   6.638  1.00 75.13           C  
ATOM   1915  O   ILE A 239      -6.811   7.897   7.261  1.00 75.13           O  
ATOM   1916  CG1 ILE A 239     -11.382   8.071   7.297  1.00 75.13           C  
ATOM   1917  CG2 ILE A 239      -9.522   7.105   5.890  1.00 75.13           C  
ATOM   1918  CD1 ILE A 239     -12.504   7.781   6.309  1.00 75.13           C  
ATOM   1919  N   GLN A 240      -7.320   9.995   6.389  1.00 73.25           N  
ATOM   1920  CA  GLN A 240      -5.999  10.210   5.809  1.00 73.25           C  
ATOM   1921  C   GLN A 240      -5.235  11.292   6.566  1.00 73.25           C  
ATOM   1922  CB  GLN A 240      -6.115  10.585   4.331  1.00 73.25           C  
ATOM   1923  O   GLN A 240      -5.810  12.315   6.945  1.00 73.25           O  
ATOM   1924  CG  GLN A 240      -6.664   9.468   3.454  1.00 73.25           C  
ATOM   1925  CD  GLN A 240      -5.685   8.322   3.282  1.00 73.25           C  
ATOM   1926  NE2 GLN A 240      -6.207   7.134   2.999  1.00 73.25           N  
ATOM   1927  OE1 GLN A 240      -4.469   8.504   3.401  1.00 73.25           O  
ATOM   1928  N   ILE A 241      -4.032  11.058   6.816  1.00 62.98           N  
ATOM   1929  CA  ILE A 241      -3.246  12.058   7.530  1.00 62.98           C  
ATOM   1930  C   ILE A 241      -2.504  12.941   6.530  1.00 62.98           C  
ATOM   1931  CB  ILE A 241      -2.247  11.399   8.508  1.00 62.98           C  
ATOM   1932  O   ILE A 241      -1.874  12.439   5.597  1.00 62.98           O  
ATOM   1933  CG1 ILE A 241      -2.992  10.526   9.524  1.00 62.98           C  
ATOM   1934  CG2 ILE A 241      -1.401  12.463   9.214  1.00 62.98           C  
ATOM   1935  CD1 ILE A 241      -2.080   9.649  10.372  1.00 62.98           C  
ATOM   1936  N   ASN A 242      -2.753  14.211   6.714  1.00 58.89           N  
ATOM   1937  CA  ASN A 242      -1.929  15.191   6.014  1.00 58.89           C  
ATOM   1938  C   ASN A 242      -0.957  15.885   6.963  1.00 58.89           C  
ATOM   1939  CB  ASN A 242      -2.809  16.223   5.305  1.00 58.89           C  
ATOM   1940  O   ASN A 242      -1.354  16.757   7.738  1.00 58.89           O  
ATOM   1941  CG  ASN A 242      -2.118  16.861   4.116  1.00 58.89           C  
ATOM   1942  ND2 ASN A 242      -2.789  17.814   3.481  1.00 58.89           N  
ATOM   1943  OD1 ASN A 242      -0.990  16.499   3.771  1.00 58.89           O  
ATOM   1944  N   ASP A 243       0.216  15.241   7.284  1.00 56.29           N  
ATOM   1945  CA  ASP A 243       1.171  15.903   8.167  1.00 56.29           C  
ATOM   1946  C   ASP A 243       1.826  17.095   7.472  1.00 56.29           C  
ATOM   1947  CB  ASP A 243       2.241  14.916   8.637  1.00 56.29           C  
ATOM   1948  O   ASP A 243       1.909  17.135   6.243  1.00 56.29           O  
ATOM   1949  CG  ASP A 243       1.704  13.876   9.605  1.00 56.29           C  
ATOM   1950  OD1 ASP A 243       0.693  14.144  10.289  1.00 56.29           O  
ATOM   1951  OD2 ASP A 243       2.299  12.779   9.686  1.00 56.29           O  
ATOM   1952  N   ASN A 244       1.999  18.096   8.294  1.00 58.56           N  
ATOM   1953  CA  ASN A 244       2.804  19.240   7.881  1.00 58.56           C  
ATOM   1954  C   ASN A 244       4.197  18.811   7.427  1.00 58.56           C  
ATOM   1955  CB  ASN A 244       2.907  20.261   9.016  1.00 58.56           C  
ATOM   1956  O   ASN A 244       4.855  18.015   8.098  1.00 58.56           O  
ATOM   1957  CG  ASN A 244       3.218  21.659   8.518  1.00 58.56           C  
ATOM   1958  ND2 ASN A 244       3.015  22.653   9.375  1.00 58.56           N  
ATOM   1959  OD1 ASN A 244       3.636  21.844   7.372  1.00 58.56           O  
ATOM   1960  N   PRO A 245       4.527  19.169   6.273  1.00 58.03           N  
ATOM   1961  CA  PRO A 245       5.849  18.831   5.740  1.00 58.03           C  
ATOM   1962  C   PRO A 245       6.976  19.118   6.729  1.00 58.03           C  
ATOM   1963  CB  PRO A 245       5.969  19.724   4.502  1.00 58.03           C  
ATOM   1964  O   PRO A 245       7.984  18.408   6.745  1.00 58.03           O  
ATOM   1965  CG  PRO A 245       4.649  20.420   4.405  1.00 58.03           C  
ATOM   1966  CD  PRO A 245       3.850  20.103   5.636  1.00 58.03           C  
ATOM   1967  N   ARG A 246       6.838  20.186   7.588  1.00 58.31           N  
ATOM   1968  CA  ARG A 246       7.907  20.606   8.488  1.00 58.31           C  
ATOM   1969  C   ARG A 246       8.062  19.628   9.648  1.00 58.31           C  
ATOM   1970  CB  ARG A 246       7.639  22.014   9.022  1.00 58.31           C  
ATOM   1971  O   ARG A 246       9.106  19.593  10.302  1.00 58.31           O  
ATOM   1972  CG  ARG A 246       7.918  23.119   8.015  1.00 58.31           C  
ATOM   1973  CD  ARG A 246       7.833  24.498   8.653  1.00 58.31           C  
ATOM   1974  NE  ARG A 246       7.929  25.560   7.655  1.00 58.31           N  
ATOM   1975  NH1 ARG A 246       8.473  27.217   9.170  1.00 58.31           N  
ATOM   1976  NH2 ARG A 246       8.290  27.712   6.939  1.00 58.31           N  
ATOM   1977  CZ  ARG A 246       8.230  26.828   7.924  1.00 58.31           C  
ATOM   1978  N   ASP A 247       7.234  18.691   9.787  1.00 63.26           N  
ATOM   1979  CA  ASP A 247       7.219  17.804  10.946  1.00 63.26           C  
ATOM   1980  C   ASP A 247       7.727  16.411  10.578  1.00 63.26           C  
ATOM   1981  CB  ASP A 247       5.809  17.711  11.533  1.00 63.26           C  
ATOM   1982  O   ASP A 247       7.716  15.501  11.409  1.00 63.26           O  
ATOM   1983  CG  ASP A 247       5.352  19.004  12.184  1.00 63.26           C  
ATOM   1984  OD1 ASP A 247       6.208  19.803  12.622  1.00 63.26           O  
ATOM   1985  OD2 ASP A 247       4.124  19.225  12.263  1.00 63.26           O  
ATOM   1986  N   GLN A 248       8.372  16.339   9.312  1.00 72.47           N  
ATOM   1987  CA  GLN A 248       8.683  14.957   8.962  1.00 72.47           C  
ATOM   1988  C   GLN A 248      10.128  14.612   9.313  1.00 72.47           C  
ATOM   1989  CB  GLN A 248       8.430  14.709   7.474  1.00 72.47           C  
ATOM   1990  O   GLN A 248      11.044  15.383   9.019  1.00 72.47           O  
ATOM   1991  CG  GLN A 248       6.955  14.698   7.095  1.00 72.47           C  
ATOM   1992  CD  GLN A 248       6.726  14.326   5.642  1.00 72.47           C  
ATOM   1993  NE2 GLN A 248       5.475  14.045   5.292  1.00 72.47           N  
ATOM   1994  OE1 GLN A 248       7.665  14.291   4.840  1.00 72.47           O  
ATOM   1995  N   ASN A 249      10.305  13.670  10.063  1.00 88.54           N  
ATOM   1996  CA  ASN A 249      11.603  13.075  10.361  1.00 88.54           C  
ATOM   1997  C   ASN A 249      12.158  12.311   9.163  1.00 88.54           C  
ATOM   1998  CB  ASN A 249      11.505  12.154  11.579  1.00 88.54           C  
ATOM   1999  O   ASN A 249      11.397  11.842   8.314  1.00 88.54           O  
ATOM   2000  CG  ASN A 249      11.124  12.897  12.844  1.00 88.54           C  
ATOM   2001  ND2 ASN A 249      10.195  12.333  13.607  1.00 88.54           N  
ATOM   2002  OD1 ASN A 249      11.660  13.970  13.134  1.00 88.54           O  
ATOM   2003  N   PRO A 250      13.458  12.362   9.043  1.00 93.64           N  
ATOM   2004  CA  PRO A 250      14.073  11.735   7.871  1.00 93.64           C  
ATOM   2005  C   PRO A 250      13.924  10.216   7.868  1.00 93.64           C  
ATOM   2006  CB  PRO A 250      15.545  12.139   7.987  1.00 93.64           C  
ATOM   2007  O   PRO A 250      13.865   9.596   8.933  1.00 93.64           O  
ATOM   2008  CG  PRO A 250      15.746  12.441   9.437  1.00 93.64           C  
ATOM   2009  CD  PRO A 250      14.440  12.911  10.011  1.00 93.64           C  
ATOM   2010  N   SER A 251      13.827   9.680   6.681  1.00 95.20           N  
ATOM   2011  CA  SER A 251      13.863   8.241   6.443  1.00 95.20           C  
ATOM   2012  C   SER A 251      15.178   7.819   5.797  1.00 95.20           C  
ATOM   2013  CB  SER A 251      12.691   7.815   5.558  1.00 95.20           C  
ATOM   2014  O   SER A 251      15.841   8.627   5.142  1.00 95.20           O  
ATOM   2015  OG  SER A 251      11.454   8.108   6.185  1.00 95.20           O  
ATOM   2016  N   ILE A 252      15.590   6.552   6.071  1.00 96.94           N  
ATOM   2017  CA  ILE A 252      16.808   5.989   5.498  1.00 96.94           C  
ATOM   2018  C   ILE A 252      16.476   4.708   4.736  1.00 96.94           C  
ATOM   2019  CB  ILE A 252      17.867   5.706   6.587  1.00 96.94           C  
ATOM   2020  O   ILE A 252      15.820   3.812   5.272  1.00 96.94           O  
ATOM   2021  CG1 ILE A 252      18.154   6.976   7.395  1.00 96.94           C  
ATOM   2022  CG2 ILE A 252      19.150   5.152   5.961  1.00 96.94           C  
ATOM   2023  CD1 ILE A 252      19.044   6.748   8.610  1.00 96.94           C  
ATOM   2024  N   VAL A 253      16.960   4.639   3.478  1.00 97.36           N  
ATOM   2025  CA  VAL A 253      16.787   3.418   2.698  1.00 97.36           C  
ATOM   2026  C   VAL A 253      18.131   2.975   2.125  1.00 97.36           C  
ATOM   2027  CB  VAL A 253      15.760   3.613   1.560  1.00 97.36           C  
ATOM   2028  O   VAL A 253      19.046   3.788   1.972  1.00 97.36           O  
ATOM   2029  CG1 VAL A 253      14.372   3.904   2.128  1.00 97.36           C  
ATOM   2030  CG2 VAL A 253      16.206   4.738   0.627  1.00 97.36           C  
ATOM   2031  N   LYS A 254      18.194   1.735   1.840  1.00 97.50           N  
ATOM   2032  CA  LYS A 254      19.374   1.186   1.180  1.00 97.50           C  
ATOM   2033  C   LYS A 254      19.349   1.471  -0.319  1.00 97.50           C  
ATOM   2034  CB  LYS A 254      19.475  -0.320   1.426  1.00 97.50           C  
ATOM   2035  O   LYS A 254      18.316   1.303  -0.970  1.00 97.50           O  
ATOM   2036  CG  LYS A 254      19.678  -0.697   2.886  1.00 97.50           C  
ATOM   2037  CD  LYS A 254      19.907  -2.194   3.050  1.00 97.50           C  
ATOM   2038  CE  LYS A 254      20.172  -2.564   4.503  1.00 97.50           C  
ATOM   2039  NZ  LYS A 254      20.421  -4.028   4.666  1.00 97.50           N  
ATOM   2040  N   THR A 255      20.520   1.846  -0.895  1.00 96.86           N  
ATOM   2041  CA  THR A 255      20.598   2.377  -2.251  1.00 96.86           C  
ATOM   2042  C   THR A 255      20.727   1.246  -3.268  1.00 96.86           C  
ATOM   2043  CB  THR A 255      21.784   3.346  -2.404  1.00 96.86           C  
ATOM   2044  O   THR A 255      20.458   1.439  -4.456  1.00 96.86           O  
ATOM   2045  CG2 THR A 255      21.640   4.543  -1.470  1.00 96.86           C  
ATOM   2046  OG1 THR A 255      23.001   2.656  -2.094  1.00 96.86           O  
ATOM   2047  N   GLY A 256      21.176  -0.025  -2.826  1.00 96.13           N  
ATOM   2048  CA  GLY A 256      21.403  -1.130  -3.744  1.00 96.13           C  
ATOM   2049  C   GLY A 256      22.809  -1.151  -4.314  1.00 96.13           C  
ATOM   2050  O   GLY A 256      23.143  -2.021  -5.121  1.00 96.13           O  
ATOM   2051  N   VAL A 257      23.699  -0.179  -3.930  1.00 95.60           N  
ATOM   2052  CA  VAL A 257      25.084  -0.096  -4.382  1.00 95.60           C  
ATOM   2053  C   VAL A 257      25.912  -1.191  -3.715  1.00 95.60           C  
ATOM   2054  CB  VAL A 257      25.696   1.291  -4.086  1.00 95.60           C  
ATOM   2055  O   VAL A 257      26.682  -1.889  -4.379  1.00 95.60           O  
ATOM   2056  CG1 VAL A 257      27.203   1.281  -4.337  1.00 95.60           C  
ATOM   2057  CG2 VAL A 257      25.017   2.366  -4.933  1.00 95.60           C  
ATOM   2058  N   CYS A 258      25.767  -1.389  -2.482  1.00 95.74           N  
ATOM   2059  CA  CYS A 258      26.526  -2.378  -1.724  1.00 95.74           C  
ATOM   2060  C   CYS A 258      25.954  -3.776  -1.926  1.00 95.74           C  
ATOM   2061  CB  CYS A 258      26.526  -2.028  -0.236  1.00 95.74           C  
ATOM   2062  O   CYS A 258      26.703  -4.737  -2.110  1.00 95.74           O  
ATOM   2063  SG  CYS A 258      27.411  -0.502   0.152  1.00 95.74           S  
ATOM   2064  N   GLU A 259      24.681  -3.845  -1.795  1.00 96.30           N  
ATOM   2065  CA  GLU A 259      23.954  -5.090  -2.019  1.00 96.30           C  
ATOM   2066  C   GLU A 259      22.665  -4.845  -2.798  1.00 96.30           C  
ATOM   2067  CB  GLU A 259      23.640  -5.778  -0.688  1.00 96.30           C  
ATOM   2068  O   GLU A 259      21.715  -4.264  -2.270  1.00 96.30           O  
ATOM   2069  CG  GLU A 259      22.925  -7.113  -0.838  1.00 96.30           C  
ATOM   2070  CD  GLU A 259      23.759  -8.163  -1.555  1.00 96.30           C  
ATOM   2071  OE1 GLU A 259      23.314  -8.676  -2.607  1.00 96.30           O  
ATOM   2072  OE2 GLU A 259      24.865  -8.475  -1.061  1.00 96.30           O  
ATOM   2073  N   SER A 260      22.673  -5.362  -4.067  1.00 94.77           N  
ATOM   2074  CA  SER A 260      21.569  -5.078  -4.978  1.00 94.77           C  
ATOM   2075  C   SER A 260      20.257  -5.648  -4.452  1.00 94.77           C  
ATOM   2076  CB  SER A 260      21.861  -5.645  -6.368  1.00 94.77           C  
ATOM   2077  O   SER A 260      19.182  -5.125  -4.752  1.00 94.77           O  
ATOM   2078  OG  SER A 260      22.056  -7.048  -6.308  1.00 94.77           O  
ATOM   2079  N   ARG A 261      20.302  -6.719  -3.688  1.00 94.42           N  
ATOM   2080  CA  ARG A 261      19.119  -7.375  -3.140  1.00 94.42           C  
ATOM   2081  C   ARG A 261      18.424  -6.484  -2.116  1.00 94.42           C  
ATOM   2082  CB  ARG A 261      19.493  -8.714  -2.502  1.00 94.42           C  
ATOM   2083  O   ARG A 261      17.242  -6.672  -1.823  1.00 94.42           O  
ATOM   2084  CG  ARG A 261      19.888  -9.786  -3.506  1.00 94.42           C  
ATOM   2085  CD  ARG A 261      20.133 -11.128  -2.831  1.00 94.42           C  
ATOM   2086  NE  ARG A 261      20.252 -12.209  -3.806  1.00 94.42           N  
ATOM   2087  NH1 ARG A 261      19.690 -13.888  -2.323  1.00 94.42           N  
ATOM   2088  NH2 ARG A 261      20.176 -14.395  -4.505  1.00 94.42           N  
ATOM   2089  CZ  ARG A 261      20.039 -13.495  -3.542  1.00 94.42           C  
ATOM   2090  N   ASP A 262      19.137  -5.478  -1.628  1.00 95.36           N  
ATOM   2091  CA  ASP A 262      18.617  -4.632  -0.558  1.00 95.36           C  
ATOM   2092  C   ASP A 262      18.099  -3.306  -1.110  1.00 95.36           C  
ATOM   2093  CB  ASP A 262      19.695  -4.377   0.498  1.00 95.36           C  
ATOM   2094  O   ASP A 262      17.829  -2.374  -0.350  1.00 95.36           O  
ATOM   2095  CG  ASP A 262      20.005  -5.604   1.336  1.00 95.36           C  
ATOM   2096  OD1 ASP A 262      19.134  -6.492   1.464  1.00 95.36           O  
ATOM   2097  OD2 ASP A 262      21.129  -5.683   1.877  1.00 95.36           O  
ATOM   2098  N   LEU A 263      18.014  -3.203  -2.368  1.00 96.13           N  
ATOM   2099  CA  LEU A 263      17.574  -1.956  -2.986  1.00 96.13           C  
ATOM   2100  C   LEU A 263      16.248  -1.493  -2.392  1.00 96.13           C  
ATOM   2101  CB  LEU A 263      17.435  -2.129  -4.501  1.00 96.13           C  
ATOM   2102  O   LEU A 263      15.266  -2.238  -2.398  1.00 96.13           O  
ATOM   2103  CG  LEU A 263      16.867  -0.935  -5.270  1.00 96.13           C  
ATOM   2104  CD1 LEU A 263      17.813   0.258  -5.170  1.00 96.13           C  
ATOM   2105  CD2 LEU A 263      16.619  -1.306  -6.728  1.00 96.13           C  
ATOM   2106  N   GLY A 264      16.242  -0.253  -1.799  1.00 95.57           N  
ATOM   2107  CA  GLY A 264      15.013   0.402  -1.382  1.00 95.57           C  
ATOM   2108  C   GLY A 264      14.533  -0.045  -0.014  1.00 95.57           C  
ATOM   2109  O   GLY A 264      13.550   0.485   0.508  1.00 95.57           O  
ATOM   2110  N   GLN A 265      15.173  -0.972   0.577  1.00 96.63           N  
ATOM   2111  CA  GLN A 265      14.771  -1.463   1.891  1.00 96.63           C  
ATOM   2112  C   GLN A 265      14.944  -0.385   2.957  1.00 96.63           C  
ATOM   2113  CB  GLN A 265      15.575  -2.708   2.268  1.00 96.63           C  
ATOM   2114  O   GLN A 265      15.978   0.284   3.009  1.00 96.63           O  
ATOM   2115  CG  GLN A 265      15.344  -3.893   1.340  1.00 96.63           C  
ATOM   2116  CD  GLN A 265      13.972  -4.518   1.516  1.00 96.63           C  
ATOM   2117  NE2 GLN A 265      13.438  -5.086   0.441  1.00 96.63           N  
ATOM   2118  OE1 GLN A 265      13.399  -4.491   2.610  1.00 96.63           O  
ATOM   2119  N   PHE A 266      13.932  -0.278   3.791  1.00 96.39           N  
ATOM   2120  CA  PHE A 266      13.965   0.715   4.858  1.00 96.39           C  
ATOM   2121  C   PHE A 266      14.982   0.329   5.926  1.00 96.39           C  
ATOM   2122  CB  PHE A 266      12.578   0.875   5.488  1.00 96.39           C  
ATOM   2123  O   PHE A 266      15.039  -0.829   6.346  1.00 96.39           O  
ATOM   2124  CG  PHE A 266      11.660   1.782   4.713  1.00 96.39           C  
ATOM   2125  CD1 PHE A 266      11.897   3.150   4.657  1.00 96.39           C  
ATOM   2126  CD2 PHE A 266      10.560   1.266   4.041  1.00 96.39           C  
ATOM   2127  CE1 PHE A 266      11.050   3.992   3.940  1.00 96.39           C  
ATOM   2128  CE2 PHE A 266       9.708   2.101   3.323  1.00 96.39           C  
ATOM   2129  CZ  PHE A 266       9.955   3.463   3.275  1.00 96.39           C  
ATOM   2130  N   VAL A 267      15.784   1.252   6.319  1.00 96.25           N  
ATOM   2131  CA  VAL A 267      16.590   1.169   7.533  1.00 96.25           C  
ATOM   2132  C   VAL A 267      15.889   1.907   8.671  1.00 96.25           C  
ATOM   2133  CB  VAL A 267      18.006   1.747   7.315  1.00 96.25           C  
ATOM   2134  O   VAL A 267      15.836   1.413   9.800  1.00 96.25           O  
ATOM   2135  CG1 VAL A 267      18.795   1.751   8.623  1.00 96.25           C  
ATOM   2136  CG2 VAL A 267      18.748   0.952   6.242  1.00 96.25           C  
ATOM   2137  N   GLN A 268      15.313   3.027   8.286  1.00 95.02           N  
ATOM   2138  CA  GLN A 268      14.599   3.932   9.179  1.00 95.02           C  
ATOM   2139  C   GLN A 268      13.439   4.615   8.459  1.00 95.02           C  
ATOM   2140  CB  GLN A 268      15.551   4.982   9.754  1.00 95.02           C  
ATOM   2141  O   GLN A 268      13.575   5.025   7.304  1.00 95.02           O  
ATOM   2142  CG  GLN A 268      14.877   5.977  10.689  1.00 95.02           C  
ATOM   2143  CD  GLN A 268      15.845   6.998  11.257  1.00 95.02           C  
ATOM   2144  NE2 GLN A 268      15.619   8.269  10.944  1.00 95.02           N  
ATOM   2145  OE1 GLN A 268      16.789   6.647  11.972  1.00 95.02           O  
ATOM   2146  N   TRP A 269      12.293   4.624   9.131  1.00 91.93           N  
ATOM   2147  CA  TRP A 269      11.128   5.332   8.611  1.00 91.93           C  
ATOM   2148  C   TRP A 269      10.681   6.427   9.574  1.00 91.93           C  
ATOM   2149  CB  TRP A 269       9.975   4.357   8.356  1.00 91.93           C  
ATOM   2150  O   TRP A 269      10.386   6.154  10.740  1.00 91.93           O  
ATOM   2151  CG  TRP A 269       8.693   5.022   7.953  1.00 91.93           C  
ATOM   2152  CD1 TRP A 269       8.365   5.497   6.713  1.00 91.93           C  
ATOM   2153  CD2 TRP A 269       7.569   5.291   8.796  1.00 91.93           C  
ATOM   2154  CE2 TRP A 269       6.593   5.931   8.000  1.00 91.93           C  
ATOM   2155  CE3 TRP A 269       7.291   5.053  10.149  1.00 91.93           C  
ATOM   2156  NE1 TRP A 269       7.103   6.044   6.735  1.00 91.93           N  
ATOM   2157  CH2 TRP A 269       5.112   6.090   9.839  1.00 91.93           C  
ATOM   2158  CZ2 TRP A 269       5.358   6.335   8.513  1.00 91.93           C  
ATOM   2159  CZ3 TRP A 269       6.062   5.456  10.658  1.00 91.93           C  
ATOM   2160  N   ASP A 270      10.686   7.558   9.092  1.00 88.72           N  
ATOM   2161  CA  ASP A 270      10.232   8.715   9.859  1.00 88.72           C  
ATOM   2162  C   ASP A 270      10.950   8.798  11.204  1.00 88.72           C  
ATOM   2163  CB  ASP A 270       8.718   8.656  10.073  1.00 88.72           C  
ATOM   2164  O   ASP A 270      10.319   9.034  12.237  1.00 88.72           O  
ATOM   2165  CG  ASP A 270       8.119  10.002  10.442  1.00 88.72           C  
ATOM   2166  OD1 ASP A 270       8.682  11.048  10.052  1.00 88.72           O  
ATOM   2167  OD2 ASP A 270       7.077  10.017  11.132  1.00 88.72           O  
ATOM   2168  N   GLY A 271      12.267   8.488  11.235  1.00 91.49           N  
ATOM   2169  CA  GLY A 271      13.081   8.629  12.432  1.00 91.49           C  
ATOM   2170  C   GLY A 271      13.060   7.396  13.317  1.00 91.49           C  
ATOM   2171  O   GLY A 271      13.750   7.347  14.337  1.00 91.49           O  
ATOM   2172  N   MET A 272      12.217   6.404  12.828  1.00 91.33           N  
ATOM   2173  CA  MET A 272      12.073   5.208  13.652  1.00 91.33           C  
ATOM   2174  C   MET A 272      12.737   4.006  12.989  1.00 91.33           C  
ATOM   2175  CB  MET A 272      10.595   4.909  13.915  1.00 91.33           C  
ATOM   2176  O   MET A 272      12.537   3.760  11.798  1.00 91.33           O  
ATOM   2177  CG  MET A 272       9.886   5.987  14.718  1.00 91.33           C  
ATOM   2178  SD  MET A 272       8.096   5.641  14.932  1.00 91.33           S  
ATOM   2179  CE  MET A 272       7.502   5.977  13.251  1.00 91.33           C  
ATOM   2180  N   ARG A 273      13.455   3.261  13.739  1.00 92.84           N  
ATOM   2181  CA  ARG A 273      14.006   2.005  13.242  1.00 92.84           C  
ATOM   2182  C   ARG A 273      13.079   0.836  13.562  1.00 92.84           C  
ATOM   2183  CB  ARG A 273      15.392   1.752  13.839  1.00 92.84           C  
ATOM   2184  O   ARG A 273      13.131  -0.203  12.901  1.00 92.84           O  
ATOM   2185  CG  ARG A 273      16.459   2.719  13.349  1.00 92.84           C  
ATOM   2186  CD  ARG A 273      17.845   2.324  13.838  1.00 92.84           C  
ATOM   2187  NE  ARG A 273      18.878   3.204  13.298  1.00 92.84           N  
ATOM   2188  NH1 ARG A 273      20.581   1.652  13.470  1.00 92.84           N  
ATOM   2189  NH2 ARG A 273      21.009   3.744  12.635  1.00 92.84           N  
ATOM   2190  CZ  ARG A 273      20.154   2.865  13.135  1.00 92.84           C  
ATOM   2191  N   THR A 274      12.288   1.046  14.590  1.00 91.92           N  
ATOM   2192  CA  THR A 274      11.226   0.136  15.006  1.00 91.92           C  
ATOM   2193  C   THR A 274       9.972   0.911  15.399  1.00 91.92           C  
ATOM   2194  CB  THR A 274      11.678  -0.746  16.185  1.00 91.92           C  
ATOM   2195  O   THR A 274      10.061   2.042  15.881  1.00 91.92           O  
ATOM   2196  CG2 THR A 274      13.017  -1.414  15.891  1.00 91.92           C  
ATOM   2197  OG1 THR A 274      11.808   0.065  17.359  1.00 91.92           O  
ATOM   2198  N   VAL A 275       8.694   0.429  15.191  1.00 87.19           N  
ATOM   2199  CA  VAL A 275       7.462   1.172  15.439  1.00 87.19           C  
ATOM   2200  C   VAL A 275       7.063   1.036  16.906  1.00 87.19           C  
ATOM   2201  CB  VAL A 275       6.313   0.687  14.527  1.00 87.19           C  
ATOM   2202  O   VAL A 275       6.403   1.918  17.461  1.00 87.19           O  
ATOM   2203  CG1 VAL A 275       6.506   1.196  13.099  1.00 87.19           C  
ATOM   2204  CG2 VAL A 275       6.224  -0.838  14.547  1.00 87.19           C  
ATOM   2205  N   ASP A 276       7.507  -0.003  17.691  1.00 86.02           N  
ATOM   2206  CA  ASP A 276       7.240  -0.258  19.103  1.00 86.02           C  
ATOM   2207  C   ASP A 276       5.752  -0.110  19.416  1.00 86.02           C  
ATOM   2208  CB  ASP A 276       8.059   0.688  19.984  1.00 86.02           C  
ATOM   2209  O   ASP A 276       5.378   0.584  20.364  1.00 86.02           O  
ATOM   2210  CG  ASP A 276       8.126   0.239  21.433  1.00 86.02           C  
ATOM   2211  OD1 ASP A 276       7.850  -0.946  21.718  1.00 86.02           O  
ATOM   2212  OD2 ASP A 276       8.455   1.079  22.298  1.00 86.02           O  
ATOM   2213  N   ILE A 277       4.793  -0.664  18.625  1.00 82.67           N  
ATOM   2214  CA  ILE A 277       3.348  -0.526  18.767  1.00 82.67           C  
ATOM   2215  C   ILE A 277       2.729  -1.887  19.080  1.00 82.67           C  
ATOM   2216  CB  ILE A 277       2.709   0.073  17.494  1.00 82.67           C  
ATOM   2217  O   ILE A 277       1.739  -1.972  19.811  1.00 82.67           O  
ATOM   2218  CG1 ILE A 277       3.183   1.517  17.289  1.00 82.67           C  
ATOM   2219  CG2 ILE A 277       1.181   0.004  17.573  1.00 82.67           C  
ATOM   2220  CD1 ILE A 277       2.847   2.089  15.918  1.00 82.67           C  
ATOM   2221  N   TRP A 278       3.322  -2.940  18.631  1.00 86.78           N  
ATOM   2222  CA  TRP A 278       2.683  -4.252  18.648  1.00 86.78           C  
ATOM   2223  C   TRP A 278       3.150  -5.069  19.847  1.00 86.78           C  
ATOM   2224  CB  TRP A 278       2.979  -5.010  17.351  1.00 86.78           C  
ATOM   2225  O   TRP A 278       2.506  -6.051  20.226  1.00 86.78           O  
ATOM   2226  CG  TRP A 278       2.514  -4.304  16.113  1.00 86.78           C  
ATOM   2227  CD1 TRP A 278       3.294  -3.690  15.172  1.00 86.78           C  
ATOM   2228  CD2 TRP A 278       1.160  -4.135  15.683  1.00 86.78           C  
ATOM   2229  CE2 TRP A 278       1.193  -3.408  14.472  1.00 86.78           C  
ATOM   2230  CE3 TRP A 278      -0.080  -4.528  16.205  1.00 86.78           C  
ATOM   2231  NE1 TRP A 278       2.506  -3.150  14.183  1.00 86.78           N  
ATOM   2232  CH2 TRP A 278      -1.167  -3.464  14.307  1.00 86.78           C  
ATOM   2233  CZ2 TRP A 278       0.032  -3.067  13.775  1.00 86.78           C  
ATOM   2234  CZ3 TRP A 278      -1.234  -4.187  15.509  1.00 86.78           C  
ATOM   2235  N   GLY A 279       4.159  -4.577  20.528  1.00 86.20           N  
ATOM   2236  CA  GLY A 279       4.666  -5.301  21.683  1.00 86.20           C  
ATOM   2237  C   GLY A 279       5.367  -6.595  21.316  1.00 86.20           C  
ATOM   2238  O   GLY A 279       5.402  -7.535  22.112  1.00 86.20           O  
ATOM   2239  N   ASP A 280       5.661  -6.809  20.097  1.00 91.09           N  
ATOM   2240  CA  ASP A 280       6.403  -7.946  19.562  1.00 91.09           C  
ATOM   2241  C   ASP A 280       7.571  -7.482  18.694  1.00 91.09           C  
ATOM   2242  CB  ASP A 280       5.478  -8.859  18.754  1.00 91.09           C  
ATOM   2243  O   ASP A 280       7.399  -6.633  17.817  1.00 91.09           O  
ATOM   2244  CG  ASP A 280       6.187 -10.081  18.199  1.00 91.09           C  
ATOM   2245  OD1 ASP A 280       6.680 -10.031  17.051  1.00 91.09           O  
ATOM   2246  OD2 ASP A 280       6.252 -11.104  18.914  1.00 91.09           O  
ATOM   2247  N   ARG A 281       8.748  -8.020  18.929  1.00 92.41           N  
ATOM   2248  CA  ARG A 281       9.969  -7.585  18.260  1.00 92.41           C  
ATOM   2249  C   ARG A 281       9.850  -7.743  16.747  1.00 92.41           C  
ATOM   2250  CB  ARG A 281      11.175  -8.372  18.776  1.00 92.41           C  
ATOM   2251  O   ARG A 281      10.256  -6.857  15.992  1.00 92.41           O  
ATOM   2252  CG  ARG A 281      11.207  -9.821  18.317  1.00 92.41           C  
ATOM   2253  CD  ARG A 281      12.398 -10.571  18.899  1.00 92.41           C  
ATOM   2254  NE  ARG A 281      13.664 -10.032  18.410  1.00 92.41           N  
ATOM   2255  NH1 ARG A 281      14.938 -11.824  19.121  1.00 92.41           N  
ATOM   2256  NH2 ARG A 281      15.932 -10.060  18.047  1.00 92.41           N  
ATOM   2257  CZ  ARG A 281      14.842 -10.640  18.527  1.00 92.41           C  
ATOM   2258  N   TYR A 282       9.276  -8.756  16.285  1.00 90.80           N  
ATOM   2259  CA  TYR A 282       9.166  -9.027  14.856  1.00 90.80           C  
ATOM   2260  C   TYR A 282       8.071  -8.176  14.223  1.00 90.80           C  
ATOM   2261  CB  TYR A 282       8.881 -10.512  14.610  1.00 90.80           C  
ATOM   2262  O   TYR A 282       8.244  -7.652  13.120  1.00 90.80           O  
ATOM   2263  CG  TYR A 282      10.011 -11.423  15.021  1.00 90.80           C  
ATOM   2264  CD1 TYR A 282      11.165 -11.527  14.248  1.00 90.80           C  
ATOM   2265  CD2 TYR A 282       9.928 -12.182  16.184  1.00 90.80           C  
ATOM   2266  CE1 TYR A 282      12.209 -12.367  14.622  1.00 90.80           C  
ATOM   2267  CE2 TYR A 282      10.966 -13.026  16.567  1.00 90.80           C  
ATOM   2268  OH  TYR A 282      13.130 -13.944  16.157  1.00 90.80           O  
ATOM   2269  CZ  TYR A 282      12.100 -13.111  15.782  1.00 90.80           C  
ATOM   2270  N   ALA A 283       6.986  -8.021  14.889  1.00 90.46           N  
ATOM   2271  CA  ALA A 283       5.876  -7.205  14.404  1.00 90.46           C  
ATOM   2272  C   ALA A 283       6.255  -5.727  14.370  1.00 90.46           C  
ATOM   2273  CB  ALA A 283       4.641  -7.415  15.277  1.00 90.46           C  
ATOM   2274  O   ALA A 283       5.754  -4.971  13.535  1.00 90.46           O  
ATOM   2275  N   ASP A 284       7.250  -5.386  15.149  1.00 91.52           N  
ATOM   2276  CA  ASP A 284       7.633  -3.984  15.284  1.00 91.52           C  
ATOM   2277  C   ASP A 284       8.758  -3.626  14.316  1.00 91.52           C  
ATOM   2278  CB  ASP A 284       8.059  -3.681  16.722  1.00 91.52           C  
ATOM   2279  O   ASP A 284       9.153  -2.462  14.218  1.00 91.52           O  
ATOM   2280  CG  ASP A 284       6.882  -3.516  17.667  1.00 91.52           C  
ATOM   2281  OD1 ASP A 284       5.808  -3.050  17.229  1.00 91.52           O  
ATOM   2282  OD2 ASP A 284       7.031  -3.852  18.862  1.00 91.52           O  
ATOM   2283  N   MET A 285       9.185  -4.640  13.595  1.00 93.19           N  
ATOM   2284  CA  MET A 285      10.251  -4.392  12.629  1.00 93.19           C  
ATOM   2285  C   MET A 285       9.717  -3.650  11.408  1.00 93.19           C  
ATOM   2286  CB  MET A 285      10.905  -5.706  12.198  1.00 93.19           C  
ATOM   2287  O   MET A 285       8.585  -3.883  10.981  1.00 93.19           O  
ATOM   2288  CG  MET A 285      11.759  -6.349  13.279  1.00 93.19           C  
ATOM   2289  SD  MET A 285      12.482  -7.948  12.744  1.00 93.19           S  
ATOM   2290  CE  MET A 285      13.648  -7.366  11.482  1.00 93.19           C  
ATOM   2291  N   ILE A 286      10.445  -2.726  10.940  1.00 93.10           N  
ATOM   2292  CA  ILE A 286      10.167  -2.040   9.683  1.00 93.10           C  
ATOM   2293  C   ILE A 286      10.921  -2.723   8.544  1.00 93.10           C  
ATOM   2294  CB  ILE A 286      10.551  -0.545   9.759  1.00 93.10           C  
ATOM   2295  O   ILE A 286      12.125  -2.517   8.377  1.00 93.10           O  
ATOM   2296  CG1 ILE A 286       9.773   0.150  10.882  1.00 93.10           C  
ATOM   2297  CG2 ILE A 286      10.305   0.145   8.414  1.00 93.10           C  
ATOM   2298  CD1 ILE A 286      10.233   1.573  11.165  1.00 93.10           C  
ATOM   2299  N   ASN A 287      10.151  -3.595   7.872  1.00 93.24           N  
ATOM   2300  CA  ASN A 287      10.720  -4.353   6.762  1.00 93.24           C  
ATOM   2301  C   ASN A 287      10.093  -3.953   5.430  1.00 93.24           C  
ATOM   2302  CB  ASN A 287      10.553  -5.855   6.998  1.00 93.24           C  
ATOM   2303  O   ASN A 287       8.953  -3.486   5.391  1.00 93.24           O  
ATOM   2304  CG  ASN A 287      11.432  -6.372   8.120  1.00 93.24           C  
ATOM   2305  ND2 ASN A 287      10.988  -7.435   8.780  1.00 93.24           N  
ATOM   2306  OD1 ASN A 287      12.500  -5.819   8.393  1.00 93.24           O  
ATOM   2307  N   GLY A 288      10.949  -4.010   4.362  1.00 94.52           N  
ATOM   2308  CA  GLY A 288      10.405  -3.849   3.023  1.00 94.52           C  
ATOM   2309  C   GLY A 288      10.723  -2.499   2.408  1.00 94.52           C  
ATOM   2310  O   GLY A 288      11.376  -1.663   3.036  1.00 94.52           O  
ATOM   2311  N   THR A 289      10.295  -2.369   1.190  1.00 94.05           N  
ATOM   2312  CA  THR A 289      10.466  -1.141   0.420  1.00 94.05           C  
ATOM   2313  C   THR A 289       9.232  -0.252   0.541  1.00 94.05           C  
ATOM   2314  CB  THR A 289      10.739  -1.446  -1.064  1.00 94.05           C  
ATOM   2315  O   THR A 289       8.280  -0.593   1.247  1.00 94.05           O  
ATOM   2316  CG2 THR A 289      11.817  -2.514  -1.217  1.00 94.05           C  
ATOM   2317  OG1 THR A 289       9.532  -1.909  -1.681  1.00 94.05           O  
ATOM   2318  N   GLU A 290       9.308   0.842  -0.056  1.00 90.05           N  
ATOM   2319  CA  GLU A 290       8.166   1.746  -0.158  1.00 90.05           C  
ATOM   2320  C   GLU A 290       7.141   1.229  -1.163  1.00 90.05           C  
ATOM   2321  CB  GLU A 290       8.626   3.152  -0.552  1.00 90.05           C  
ATOM   2322  O   GLU A 290       5.992   1.676  -1.172  1.00 90.05           O  
ATOM   2323  CG  GLU A 290       7.505   4.181  -0.576  1.00 90.05           C  
ATOM   2324  CD  GLU A 290       7.968   5.562  -1.014  1.00 90.05           C  
ATOM   2325  OE1 GLU A 290       7.126   6.484  -1.104  1.00 90.05           O  
ATOM   2326  OE2 GLU A 290       9.182   5.722  -1.270  1.00 90.05           O  
ATOM   2327  N   GLY A 291       7.581   0.263  -1.996  1.00 89.16           N  
ATOM   2328  CA  GLY A 291       6.672  -0.367  -2.940  1.00 89.16           C  
ATOM   2329  C   GLY A 291       6.753   0.228  -4.333  1.00 89.16           C  
ATOM   2330  O   GLY A 291       6.010  -0.176  -5.231  1.00 89.16           O  
ATOM   2331  N   PHE A 292       7.592   1.240  -4.559  1.00 86.14           N  
ATOM   2332  CA  PHE A 292       7.747   1.851  -5.873  1.00 86.14           C  
ATOM   2333  C   PHE A 292       8.688   1.029  -6.746  1.00 86.14           C  
ATOM   2334  CB  PHE A 292       8.272   3.285  -5.742  1.00 86.14           C  
ATOM   2335  O   PHE A 292       8.474   0.905  -7.953  1.00 86.14           O  
ATOM   2336  CG  PHE A 292       8.259   4.057  -7.034  1.00 86.14           C  
ATOM   2337  CD1 PHE A 292       9.438   4.298  -7.727  1.00 86.14           C  
ATOM   2338  CD2 PHE A 292       7.066   4.541  -7.554  1.00 86.14           C  
ATOM   2339  CE1 PHE A 292       9.429   5.013  -8.923  1.00 86.14           C  
ATOM   2340  CE2 PHE A 292       7.049   5.256  -8.749  1.00 86.14           C  
ATOM   2341  CZ  PHE A 292       8.232   5.491  -9.431  1.00 86.14           C  
ATOM   2342  N   PHE A 293       9.682   0.487  -6.235  1.00 90.01           N  
ATOM   2343  CA  PHE A 293      10.603  -0.443  -6.878  1.00 90.01           C  
ATOM   2344  C   PHE A 293      11.011  -1.552  -5.917  1.00 90.01           C  
ATOM   2345  CB  PHE A 293      11.845   0.294  -7.387  1.00 90.01           C  
ATOM   2346  O   PHE A 293      10.905  -1.396  -4.698  1.00 90.01           O  
ATOM   2347  CG  PHE A 293      12.428   1.261  -6.392  1.00 90.01           C  
ATOM   2348  CD1 PHE A 293      12.062   2.601  -6.408  1.00 90.01           C  
ATOM   2349  CD2 PHE A 293      13.343   0.829  -5.441  1.00 90.01           C  
ATOM   2350  CE1 PHE A 293      12.600   3.498  -5.487  1.00 90.01           C  
ATOM   2351  CE2 PHE A 293      13.885   1.719  -4.518  1.00 90.01           C  
ATOM   2352  CZ  PHE A 293      13.513   3.054  -4.544  1.00 90.01           C  
ATOM   2353  N   PHE A 294      11.413  -2.607  -6.588  1.00 94.91           N  
ATOM   2354  CA  PHE A 294      11.898  -3.766  -5.847  1.00 94.91           C  
ATOM   2355  C   PHE A 294      13.259  -4.211  -6.368  1.00 94.91           C  
ATOM   2356  CB  PHE A 294      10.897  -4.922  -5.938  1.00 94.91           C  
ATOM   2357  O   PHE A 294      13.782  -3.634  -7.324  1.00 94.91           O  
ATOM   2358  CG  PHE A 294       9.561  -4.618  -5.316  1.00 94.91           C  
ATOM   2359  CD1 PHE A 294       9.323  -4.898  -3.976  1.00 94.91           C  
ATOM   2360  CD2 PHE A 294       8.542  -4.052  -6.072  1.00 94.91           C  
ATOM   2361  CE1 PHE A 294       8.087  -4.619  -3.397  1.00 94.91           C  
ATOM   2362  CE2 PHE A 294       7.305  -3.770  -5.500  1.00 94.91           C  
ATOM   2363  CZ  PHE A 294       7.079  -4.055  -4.163  1.00 94.91           C  
ATOM   2364  N   ARG A 295      13.815  -5.198  -5.734  1.00 94.81           N  
ATOM   2365  CA  ARG A 295      15.121  -5.679  -6.174  1.00 94.81           C  
ATOM   2366  C   ARG A 295      15.042  -6.270  -7.578  1.00 94.81           C  
ATOM   2367  CB  ARG A 295      15.668  -6.721  -5.197  1.00 94.81           C  
ATOM   2368  O   ARG A 295      14.023  -6.852  -7.956  1.00 94.81           O  
ATOM   2369  CG  ARG A 295      14.895  -8.030  -5.195  1.00 94.81           C  
ATOM   2370  CD  ARG A 295      15.495  -9.038  -4.225  1.00 94.81           C  
ATOM   2371  NE  ARG A 295      14.855 -10.345  -4.341  1.00 94.81           N  
ATOM   2372  NH1 ARG A 295      14.436 -10.571  -2.081  1.00 94.81           N  
ATOM   2373  NH2 ARG A 295      13.804 -12.223  -3.539  1.00 94.81           N  
ATOM   2374  CZ  ARG A 295      14.366 -11.043  -3.320  1.00 94.81           C  
ATOM   2375  N   PRO A 296      16.207  -6.150  -8.380  1.00 95.47           N  
ATOM   2376  CA  PRO A 296      16.235  -6.712  -9.732  1.00 95.47           C  
ATOM   2377  C   PRO A 296      16.386  -8.231  -9.737  1.00 95.47           C  
ATOM   2378  CB  PRO A 296      17.456  -6.041 -10.367  1.00 95.47           C  
ATOM   2379  O   PRO A 296      16.763  -8.821  -8.722  1.00 95.47           O  
ATOM   2380  CG  PRO A 296      18.359  -5.726  -9.219  1.00 95.47           C  
ATOM   2381  CD  PRO A 296      17.513  -5.429  -8.014  1.00 95.47           C  
ATOM   2382  N   PHE A 297      16.051  -8.892 -10.841  1.00 95.81           N  
ATOM   2383  CA  PHE A 297      16.243 -10.306 -11.142  1.00 95.81           C  
ATOM   2384  C   PHE A 297      15.377 -11.174 -10.237  1.00 95.81           C  
ATOM   2385  CB  PHE A 297      17.717 -10.694 -10.988  1.00 95.81           C  
ATOM   2386  O   PHE A 297      15.877 -12.097  -9.590  1.00 95.81           O  
ATOM   2387  CG  PHE A 297      18.656  -9.850 -11.808  1.00 95.81           C  
ATOM   2388  CD1 PHE A 297      18.604  -9.877 -13.196  1.00 95.81           C  
ATOM   2389  CD2 PHE A 297      19.590  -9.030 -11.189  1.00 95.81           C  
ATOM   2390  CE1 PHE A 297      19.472  -9.097 -13.957  1.00 95.81           C  
ATOM   2391  CE2 PHE A 297      20.460  -8.247 -11.943  1.00 95.81           C  
ATOM   2392  CZ  PHE A 297      20.400  -8.283 -13.327  1.00 95.81           C  
ATOM   2393  N   LEU A 298      14.047 -10.837 -10.246  1.00 96.62           N  
ATOM   2394  CA  LEU A 298      13.060 -11.604  -9.492  1.00 96.62           C  
ATOM   2395  C   LEU A 298      12.801 -12.954 -10.152  1.00 96.62           C  
ATOM   2396  CB  LEU A 298      11.750 -10.821  -9.374  1.00 96.62           C  
ATOM   2397  O   LEU A 298      12.845 -13.069 -11.379  1.00 96.62           O  
ATOM   2398  CG  LEU A 298      11.800  -9.536  -8.546  1.00 96.62           C  
ATOM   2399  CD1 LEU A 298      10.536  -8.712  -8.769  1.00 96.62           C  
ATOM   2400  CD2 LEU A 298      11.980  -9.859  -7.067  1.00 96.62           C  
ATOM   2401  N   THR A 299      12.562 -13.931  -9.321  1.00 96.10           N  
ATOM   2402  CA  THR A 299      12.112 -15.238  -9.789  1.00 96.10           C  
ATOM   2403  C   THR A 299      10.722 -15.557  -9.247  1.00 96.10           C  
ATOM   2404  CB  THR A 299      13.095 -16.348  -9.374  1.00 96.10           C  
ATOM   2405  O   THR A 299      10.258 -14.921  -8.299  1.00 96.10           O  
ATOM   2406  CG2 THR A 299      14.497 -16.069  -9.905  1.00 96.10           C  
ATOM   2407  OG1 THR A 299      13.145 -16.424  -7.944  1.00 96.10           O  
ATOM   2408  N   SER A 300       9.885 -16.446  -9.890  1.00 92.09           N  
ATOM   2409  CA  SER A 300       8.494 -16.761  -9.581  1.00 92.09           C  
ATOM   2410  C   SER A 300       8.340 -17.221  -8.135  1.00 92.09           C  
ATOM   2411  CB  SER A 300       7.965 -17.839 -10.527  1.00 92.09           C  
ATOM   2412  O   SER A 300       7.266 -17.085  -7.546  1.00 92.09           O  
ATOM   2413  OG  SER A 300       8.760 -19.010 -10.450  1.00 92.09           O  
ATOM   2414  N   GLY A 301       9.382 -17.606  -7.390  1.00 92.31           N  
ATOM   2415  CA  GLY A 301       9.318 -18.059  -6.009  1.00 92.31           C  
ATOM   2416  C   GLY A 301       9.606 -16.958  -5.006  1.00 92.31           C  
ATOM   2417  O   GLY A 301       9.401 -17.138  -3.804  1.00 92.31           O  
ATOM   2418  N   ASP A 302       9.933 -15.795  -5.560  1.00 94.59           N  
ATOM   2419  CA  ASP A 302      10.332 -14.700  -4.681  1.00 94.59           C  
ATOM   2420  C   ASP A 302       9.111 -13.992  -4.098  1.00 94.59           C  
ATOM   2421  CB  ASP A 302      11.210 -13.699  -5.435  1.00 94.59           C  
ATOM   2422  O   ASP A 302       8.095 -13.833  -4.777  1.00 94.59           O  
ATOM   2423  CG  ASP A 302      12.592 -14.243  -5.751  1.00 94.59           C  
ATOM   2424  OD1 ASP A 302      13.026 -15.219  -5.102  1.00 94.59           O  
ATOM   2425  OD2 ASP A 302      13.255 -13.689  -6.655  1.00 94.59           O  
ATOM   2426  N   ARG A 303       9.168 -13.587  -2.841  1.00 95.01           N  
ATOM   2427  CA  ARG A 303       8.210 -12.686  -2.207  1.00 95.01           C  
ATOM   2428  C   ARG A 303       8.731 -11.253  -2.194  1.00 95.01           C  
ATOM   2429  CB  ARG A 303       7.902 -13.145  -0.781  1.00 95.01           C  
ATOM   2430  O   ARG A 303       9.943 -11.028  -2.178  1.00 95.01           O  
ATOM   2431  CG  ARG A 303       7.271 -14.526  -0.700  1.00 95.01           C  
ATOM   2432  CD  ARG A 303       6.985 -14.933   0.739  1.00 95.01           C  
ATOM   2433  NE  ARG A 303       6.223 -16.176   0.806  1.00 95.01           N  
ATOM   2434  NH1 ARG A 303       4.883 -15.502   2.563  1.00 95.01           N  
ATOM   2435  NH2 ARG A 303       4.615 -17.585   1.645  1.00 95.01           N  
ATOM   2436  CZ  ARG A 303       5.242 -16.418   1.671  1.00 95.01           C  
ATOM   2437  N   VAL A 304       7.766 -10.330  -2.332  1.00 95.42           N  
ATOM   2438  CA  VAL A 304       8.160  -8.932  -2.194  1.00 95.42           C  
ATOM   2439  C   VAL A 304       7.433  -8.305  -1.006  1.00 95.42           C  
ATOM   2440  CB  VAL A 304       7.869  -8.130  -3.481  1.00 95.42           C  
ATOM   2441  O   VAL A 304       6.272  -8.624  -0.743  1.00 95.42           O  
ATOM   2442  CG1 VAL A 304       8.724  -8.639  -4.640  1.00 95.42           C  
ATOM   2443  CG2 VAL A 304       6.384  -8.209  -3.834  1.00 95.42           C  
ATOM   2444  N   THR A 305       8.167  -7.502  -0.265  1.00 94.55           N  
ATOM   2445  CA  THR A 305       7.635  -6.913   0.960  1.00 94.55           C  
ATOM   2446  C   THR A 305       7.676  -5.389   0.889  1.00 94.55           C  
ATOM   2447  CB  THR A 305       8.418  -7.393   2.196  1.00 94.55           C  
ATOM   2448  O   THR A 305       8.673  -4.809   0.455  1.00 94.55           O  
ATOM   2449  CG2 THR A 305       7.803  -6.848   3.481  1.00 94.55           C  
ATOM   2450  OG1 THR A 305       8.398  -8.825   2.240  1.00 94.55           O  
ATOM   2451  N   PHE A 306       6.615  -4.768   1.200  1.00 93.22           N  
ATOM   2452  CA  PHE A 306       6.601  -3.314   1.313  1.00 93.22           C  
ATOM   2453  C   PHE A 306       6.026  -2.881   2.657  1.00 93.22           C  
ATOM   2454  CB  PHE A 306       5.791  -2.693   0.171  1.00 93.22           C  
ATOM   2455  O   PHE A 306       5.282  -3.633   3.291  1.00 93.22           O  
ATOM   2456  CG  PHE A 306       4.320  -3.007   0.228  1.00 93.22           C  
ATOM   2457  CD1 PHE A 306       3.837  -4.225  -0.235  1.00 93.22           C  
ATOM   2458  CD2 PHE A 306       3.421  -2.084   0.745  1.00 93.22           C  
ATOM   2459  CE1 PHE A 306       2.476  -4.518  -0.183  1.00 93.22           C  
ATOM   2460  CE2 PHE A 306       2.060  -2.370   0.800  1.00 93.22           C  
ATOM   2461  CZ  PHE A 306       1.589  -3.587   0.334  1.00 93.22           C  
ATOM   2462  N   TYR A 307       6.508  -1.751   3.115  1.00 91.99           N  
ATOM   2463  CA  TYR A 307       6.049  -1.193   4.382  1.00 91.99           C  
ATOM   2464  C   TYR A 307       4.896  -0.220   4.165  1.00 91.99           C  
ATOM   2465  CB  TYR A 307       7.199  -0.487   5.106  1.00 91.99           C  
ATOM   2466  O   TYR A 307       4.987   0.683   3.329  1.00 91.99           O  
ATOM   2467  CG  TYR A 307       6.843  -0.017   6.496  1.00 91.99           C  
ATOM   2468  CD1 TYR A 307       6.606   1.331   6.757  1.00 91.99           C  
ATOM   2469  CD2 TYR A 307       6.745  -0.919   7.550  1.00 91.99           C  
ATOM   2470  CE1 TYR A 307       6.280   1.769   8.037  1.00 91.99           C  
ATOM   2471  CE2 TYR A 307       6.420  -0.492   8.834  1.00 91.99           C  
ATOM   2472  OH  TYR A 307       5.867   1.279  10.335  1.00 91.99           O  
ATOM   2473  CZ  TYR A 307       6.189   0.851   9.067  1.00 91.99           C  
ATOM   2474  N   VAL A 308       3.827  -0.446   4.896  1.00 86.78           N  
ATOM   2475  CA  VAL A 308       2.648   0.408   4.791  1.00 86.78           C  
ATOM   2476  C   VAL A 308       2.579   1.343   5.996  1.00 86.78           C  
ATOM   2477  CB  VAL A 308       1.351  -0.426   4.688  1.00 86.78           C  
ATOM   2478  O   VAL A 308       2.290   0.907   7.113  1.00 86.78           O  
ATOM   2479  CG1 VAL A 308       0.138   0.484   4.504  1.00 86.78           C  
ATOM   2480  CG2 VAL A 308       1.451  -1.427   3.538  1.00 86.78           C  
ATOM   2481  N   ASP A 309       2.836   2.644   5.742  1.00 81.16           N  
ATOM   2482  CA  ASP A 309       2.945   3.623   6.819  1.00 81.16           C  
ATOM   2483  C   ASP A 309       1.605   3.812   7.526  1.00 81.16           C  
ATOM   2484  CB  ASP A 309       3.448   4.963   6.278  1.00 81.16           C  
ATOM   2485  O   ASP A 309       1.558   3.954   8.750  1.00 81.16           O  
ATOM   2486  CG  ASP A 309       2.690   5.427   5.046  1.00 81.16           C  
ATOM   2487  OD1 ASP A 309       1.846   4.666   4.527  1.00 81.16           O  
ATOM   2488  OD2 ASP A 309       2.942   6.563   4.589  1.00 81.16           O  
ATOM   2489  N   ASP A 310       0.480   3.578   6.875  1.00 74.68           N  
ATOM   2490  CA  ASP A 310      -0.840   3.774   7.465  1.00 74.68           C  
ATOM   2491  C   ASP A 310      -1.212   2.609   8.380  1.00 74.68           C  
ATOM   2492  CB  ASP A 310      -1.898   3.942   6.372  1.00 74.68           C  
ATOM   2493  O   ASP A 310      -1.904   2.796   9.382  1.00 74.68           O  
ATOM   2494  CG  ASP A 310      -1.731   5.226   5.579  1.00 74.68           C  
ATOM   2495  OD1 ASP A 310      -1.215   6.222   6.131  1.00 74.68           O  
ATOM   2496  OD2 ASP A 310      -2.123   5.244   4.392  1.00 74.68           O  
ATOM   2497  N   ALA A 311      -0.635   1.465   8.060  1.00 80.10           N  
ATOM   2498  CA  ALA A 311      -0.935   0.268   8.842  1.00 80.10           C  
ATOM   2499  C   ALA A 311       0.168  -0.012   9.859  1.00 80.10           C  
ATOM   2500  CB  ALA A 311      -1.124  -0.935   7.922  1.00 80.10           C  
ATOM   2501  O   ALA A 311       0.016  -0.876  10.727  1.00 80.10           O  
ATOM   2502  N   MET A 312       1.242   0.741   9.779  1.00 83.47           N  
ATOM   2503  CA  MET A 312       2.398   0.605  10.661  1.00 83.47           C  
ATOM   2504  C   MET A 312       2.879  -0.842  10.706  1.00 83.47           C  
ATOM   2505  CB  MET A 312       2.059   1.087  12.072  1.00 83.47           C  
ATOM   2506  O   MET A 312       3.203  -1.359  11.777  1.00 83.47           O  
ATOM   2507  CG  MET A 312       1.625   2.543  12.134  1.00 83.47           C  
ATOM   2508  SD  MET A 312       3.031   3.705  11.927  1.00 83.47           S  
ATOM   2509  CE  MET A 312       2.960   3.976  10.134  1.00 83.47           C  
ATOM   2510  N   ARG A 313       2.887  -1.533   9.560  1.00 87.22           N  
ATOM   2511  CA  ARG A 313       3.402  -2.896   9.482  1.00 87.22           C  
ATOM   2512  C   ARG A 313       3.797  -3.252   8.053  1.00 87.22           C  
ATOM   2513  CB  ARG A 313       2.364  -3.893  10.002  1.00 87.22           C  
ATOM   2514  O   ARG A 313       3.318  -2.635   7.099  1.00 87.22           O  
ATOM   2515  CG  ARG A 313       1.138  -4.025   9.113  1.00 87.22           C  
ATOM   2516  CD  ARG A 313       0.164  -5.067   9.646  1.00 87.22           C  
ATOM   2517  NE  ARG A 313      -0.513  -5.776   8.564  1.00 87.22           N  
ATOM   2518  NH1 ARG A 313      -1.691  -7.197   9.954  1.00 87.22           N  
ATOM   2519  NH2 ARG A 313      -1.936  -7.347   7.680  1.00 87.22           N  
ATOM   2520  CZ  ARG A 313      -1.378  -6.772   8.735  1.00 87.22           C  
ATOM   2521  N   SER A 314       4.637  -4.248   7.838  1.00 90.69           N  
ATOM   2522  CA  SER A 314       5.103  -4.747   6.549  1.00 90.69           C  
ATOM   2523  C   SER A 314       4.137  -5.777   5.972  1.00 90.69           C  
ATOM   2524  CB  SER A 314       6.497  -5.363   6.683  1.00 90.69           C  
ATOM   2525  O   SER A 314       3.566  -6.581   6.711  1.00 90.69           O  
ATOM   2526  OG  SER A 314       7.433  -4.396   7.127  1.00 90.69           O  
ATOM   2527  N   ILE A 315       3.955  -5.681   4.675  1.00 91.04           N  
ATOM   2528  CA  ILE A 315       3.068  -6.596   3.965  1.00 91.04           C  
ATOM   2529  C   ILE A 315       3.855  -7.356   2.900  1.00 91.04           C  
ATOM   2530  CB  ILE A 315       1.880  -5.847   3.322  1.00 91.04           C  
ATOM   2531  O   ILE A 315       4.554  -6.749   2.085  1.00 91.04           O  
ATOM   2532  CG1 ILE A 315       1.050  -5.137   4.398  1.00 91.04           C  
ATOM   2533  CG2 ILE A 315       1.012  -6.810   2.507  1.00 91.04           C  
ATOM   2534  CD1 ILE A 315      -0.065  -4.262   3.842  1.00 91.04           C  
ATOM   2535  N   ASP A 316       3.594  -8.695   2.929  1.00 92.52           N  
ATOM   2536  CA  ASP A 316       4.239  -9.545   1.933  1.00 92.52           C  
ATOM   2537  C   ASP A 316       3.293  -9.846   0.773  1.00 92.52           C  
ATOM   2538  CB  ASP A 316       4.719 -10.850   2.572  1.00 92.52           C  
ATOM   2539  O   ASP A 316       2.119 -10.156   0.986  1.00 92.52           O  
ATOM   2540  CG  ASP A 316       5.840 -10.642   3.576  1.00 92.52           C  
ATOM   2541  OD1 ASP A 316       6.552  -9.618   3.491  1.00 92.52           O  
ATOM   2542  OD2 ASP A 316       6.014 -11.510   4.458  1.00 92.52           O  
ATOM   2543  N   LEU A 317       3.864  -9.754  -0.431  1.00 95.44           N  
ATOM   2544  CA  LEU A 317       3.116 -10.121  -1.628  1.00 95.44           C  
ATOM   2545  C   LEU A 317       3.715 -11.360  -2.285  1.00 95.44           C  
ATOM   2546  CB  LEU A 317       3.094  -8.960  -2.624  1.00 95.44           C  
ATOM   2547  O   LEU A 317       4.938 -11.513  -2.332  1.00 95.44           O  
ATOM   2548  CG  LEU A 317       2.521  -7.637  -2.113  1.00 95.44           C  
ATOM   2549  CD1 LEU A 317       2.552  -6.584  -3.215  1.00 95.44           C  
ATOM   2550  CD2 LEU A 317       1.100  -7.835  -1.595  1.00 95.44           C  
ATOM   2551  N   VAL A 318       2.782 -12.211  -2.746  1.00 96.68           N  
ATOM   2552  CA  VAL A 318       3.213 -13.483  -3.316  1.00 96.68           C  
ATOM   2553  C   VAL A 318       2.955 -13.489  -4.821  1.00 96.68           C  
ATOM   2554  CB  VAL A 318       2.495 -14.677  -2.647  1.00 96.68           C  
ATOM   2555  O   VAL A 318       1.967 -12.920  -5.290  1.00 96.68           O  
ATOM   2556  CG1 VAL A 318       3.017 -16.001  -3.203  1.00 96.68           C  
ATOM   2557  CG2 VAL A 318       2.672 -14.624  -1.131  1.00 96.68           C  
ATOM   2558  N   TYR A 319       3.900 -14.100  -5.477  1.00 97.00           N  
ATOM   2559  CA  TYR A 319       3.754 -14.257  -6.920  1.00 97.00           C  
ATOM   2560  C   TYR A 319       2.483 -15.027  -7.258  1.00 97.00           C  
ATOM   2561  CB  TYR A 319       4.971 -14.976  -7.509  1.00 97.00           C  
ATOM   2562  O   TYR A 319       2.214 -16.081  -6.677  1.00 97.00           O  
ATOM   2563  CG  TYR A 319       4.797 -15.381  -8.953  1.00 97.00           C  
ATOM   2564  CD1 TYR A 319       4.445 -16.685  -9.293  1.00 97.00           C  
ATOM   2565  CD2 TYR A 319       4.985 -14.462  -9.979  1.00 97.00           C  
ATOM   2566  CE1 TYR A 319       4.285 -17.064 -10.622  1.00 97.00           C  
ATOM   2567  CE2 TYR A 319       4.828 -14.829 -11.312  1.00 97.00           C  
ATOM   2568  OH  TYR A 319       4.321 -16.500 -12.940  1.00 97.00           O  
ATOM   2569  CZ  TYR A 319       4.478 -16.130 -11.622  1.00 97.00           C  
ATOM   2570  N   GLN A 320       1.715 -14.536  -8.250  1.00 95.77           N  
ATOM   2571  CA  GLN A 320       0.513 -15.236  -8.692  1.00 95.77           C  
ATOM   2572  C   GLN A 320       0.714 -15.855 -10.072  1.00 95.77           C  
ATOM   2573  CB  GLN A 320      -0.685 -14.285  -8.713  1.00 95.77           C  
ATOM   2574  O   GLN A 320       0.662 -17.077 -10.223  1.00 95.77           O  
ATOM   2575  CG  GLN A 320      -1.103 -13.793  -7.334  1.00 95.77           C  
ATOM   2576  CD  GLN A 320      -2.319 -12.887  -7.378  1.00 95.77           C  
ATOM   2577  NE2 GLN A 320      -3.099 -12.889  -6.302  1.00 95.77           N  
ATOM   2578  OE1 GLN A 320      -2.556 -12.191  -8.370  1.00 95.77           O  
ATOM   2579  N   HIS A 321       1.027 -15.081 -11.088  1.00 95.74           N  
ATOM   2580  CA  HIS A 321       1.265 -15.534 -12.454  1.00 95.74           C  
ATOM   2581  C   HIS A 321       1.982 -14.464 -13.272  1.00 95.74           C  
ATOM   2582  CB  HIS A 321      -0.053 -15.915 -13.130  1.00 95.74           C  
ATOM   2583  O   HIS A 321       2.189 -13.347 -12.794  1.00 95.74           O  
ATOM   2584  CG  HIS A 321      -1.031 -14.786 -13.217  1.00 95.74           C  
ATOM   2585  CD2 HIS A 321      -1.376 -13.988 -14.254  1.00 95.74           C  
ATOM   2586  ND1 HIS A 321      -1.783 -14.368 -12.141  1.00 95.74           N  
ATOM   2587  CE1 HIS A 321      -2.551 -13.358 -12.514  1.00 95.74           C  
ATOM   2588  NE2 HIS A 321      -2.324 -13.108 -13.792  1.00 95.74           N  
ATOM   2589  N   THR A 322       2.463 -14.808 -14.440  1.00 95.01           N  
ATOM   2590  CA  THR A 322       2.977 -13.844 -15.407  1.00 95.01           C  
ATOM   2591  C   THR A 322       1.832 -13.138 -16.128  1.00 95.01           C  
ATOM   2592  CB  THR A 322       3.895 -14.524 -16.439  1.00 95.01           C  
ATOM   2593  O   THR A 322       0.887 -13.784 -16.586  1.00 95.01           O  
ATOM   2594  CG2 THR A 322       4.427 -13.515 -17.452  1.00 95.01           C  
ATOM   2595  OG1 THR A 322       5.002 -15.131 -15.760  1.00 95.01           O  
ATOM   2596  N   HIS A 323       1.847 -11.753 -16.129  1.00 92.73           N  
ATOM   2597  CA  HIS A 323       0.811 -10.904 -16.706  1.00 92.73           C  
ATOM   2598  C   HIS A 323       1.332 -10.150 -17.925  1.00 92.73           C  
ATOM   2599  CB  HIS A 323       0.285  -9.916 -15.663  1.00 92.73           C  
ATOM   2600  O   HIS A 323       2.385  -9.512 -17.862  1.00 92.73           O  
ATOM   2601  CG  HIS A 323      -0.933  -9.170 -16.104  1.00 92.73           C  
ATOM   2602  CD2 HIS A 323      -1.127  -7.854 -16.357  1.00 92.73           C  
ATOM   2603  ND1 HIS A 323      -2.143  -9.789 -16.331  1.00 92.73           N  
ATOM   2604  CE1 HIS A 323      -3.031  -8.884 -16.706  1.00 92.73           C  
ATOM   2605  NE2 HIS A 323      -2.440  -7.701 -16.730  1.00 92.73           N  
ATOM   2606  N   THR A 324       0.559 -10.118 -19.102  1.00 85.20           N  
ATOM   2607  CA  THR A 324       1.006  -9.534 -20.361  1.00 85.20           C  
ATOM   2608  C   THR A 324      -0.032  -8.554 -20.901  1.00 85.20           C  
ATOM   2609  CB  THR A 324       1.285 -10.622 -21.414  1.00 85.20           C  
ATOM   2610  O   THR A 324      -0.915  -8.939 -21.670  1.00 85.20           O  
ATOM   2611  CG2 THR A 324       2.008 -10.042 -22.626  1.00 85.20           C  
ATOM   2612  OG1 THR A 324       2.100 -11.646 -20.830  1.00 85.20           O  
ATOM   2613  N   GLU A 325      -0.331  -7.389 -20.249  1.00 80.02           N  
ATOM   2614  CA  GLU A 325      -1.326  -6.439 -20.736  1.00 80.02           C  
ATOM   2615  C   GLU A 325      -0.748  -5.029 -20.819  1.00 80.02           C  
ATOM   2616  CB  GLU A 325      -2.564  -6.447 -19.834  1.00 80.02           C  
ATOM   2617  O   GLU A 325      -1.275  -4.178 -21.539  1.00 80.02           O  
ATOM   2618  CG  GLU A 325      -3.865  -6.171 -20.574  1.00 80.02           C  
ATOM   2619  CD  GLU A 325      -5.096  -6.306 -19.692  1.00 80.02           C  
ATOM   2620  OE1 GLU A 325      -6.220  -6.037 -20.174  1.00 80.02           O  
ATOM   2621  OE2 GLU A 325      -4.936  -6.683 -18.510  1.00 80.02           O  
ATOM   2622  N   HIS A 326       0.433  -4.818 -20.350  1.00 77.30           N  
ATOM   2623  CA  HIS A 326       0.961  -3.458 -20.339  1.00 77.30           C  
ATOM   2624  C   HIS A 326       1.615  -3.111 -21.672  1.00 77.30           C  
ATOM   2625  CB  HIS A 326       1.965  -3.283 -19.199  1.00 77.30           C  
ATOM   2626  O   HIS A 326       2.818  -2.846 -21.727  1.00 77.30           O  
ATOM   2627  CG  HIS A 326       1.371  -3.474 -17.841  1.00 77.30           C  
ATOM   2628  CD2 HIS A 326       0.958  -2.576 -16.916  1.00 77.30           C  
ATOM   2629  ND1 HIS A 326       1.145  -4.720 -17.296  1.00 77.30           N  
ATOM   2630  CE1 HIS A 326       0.616  -4.578 -16.092  1.00 77.30           C  
ATOM   2631  NE2 HIS A 326       0.493  -3.287 -15.837  1.00 77.30           N  
ATOM   2632  N   SER A 327       0.887  -3.259 -22.869  1.00 77.08           N  
ATOM   2633  CA  SER A 327       1.462  -2.965 -24.177  1.00 77.08           C  
ATOM   2634  C   SER A 327       2.464  -4.036 -24.594  1.00 77.08           C  
ATOM   2635  CB  SER A 327       2.141  -1.595 -24.169  1.00 77.08           C  
ATOM   2636  O   SER A 327       3.507  -3.726 -25.173  1.00 77.08           O  
ATOM   2637  OG  SER A 327       1.202  -0.570 -23.891  1.00 77.08           O  
ATOM   2638  N   GLY A 328       2.266  -5.275 -24.046  1.00 79.29           N  
ATOM   2639  CA  GLY A 328       3.039  -6.420 -24.501  1.00 79.29           C  
ATOM   2640  C   GLY A 328       4.172  -6.786 -23.561  1.00 79.29           C  
ATOM   2641  O   GLY A 328       4.850  -7.796 -23.761  1.00 79.29           O  
ATOM   2642  N   MET A 329       4.491  -5.948 -22.476  1.00 89.53           N  
ATOM   2643  CA  MET A 329       5.566  -6.244 -21.533  1.00 89.53           C  
ATOM   2644  C   MET A 329       5.138  -7.320 -20.540  1.00 89.53           C  
ATOM   2645  CB  MET A 329       5.989  -4.979 -20.784  1.00 89.53           C  
ATOM   2646  O   MET A 329       4.082  -7.209 -19.915  1.00 89.53           O  
ATOM   2647  CG  MET A 329       7.150  -5.193 -19.827  1.00 89.53           C  
ATOM   2648  SD  MET A 329       7.547  -3.687 -18.857  1.00 89.53           S  
ATOM   2649  CE  MET A 329       8.140  -2.599 -20.183  1.00 89.53           C  
ATOM   2650  N   ASP A 330       6.014  -8.358 -20.412  1.00 92.20           N  
ATOM   2651  CA  ASP A 330       5.774  -9.406 -19.424  1.00 92.20           C  
ATOM   2652  C   ASP A 330       6.128  -8.927 -18.018  1.00 92.20           C  
ATOM   2653  CB  ASP A 330       6.575 -10.663 -19.769  1.00 92.20           C  
ATOM   2654  O   ASP A 330       7.231  -8.428 -17.786  1.00 92.20           O  
ATOM   2655  CG  ASP A 330       6.030 -11.400 -20.980  1.00 92.20           C  
ATOM   2656  OD1 ASP A 330       4.879 -11.135 -21.389  1.00 92.20           O  
ATOM   2657  OD2 ASP A 330       6.758 -12.255 -21.530  1.00 92.20           O  
ATOM   2658  N   THR A 331       5.156  -9.026 -17.134  1.00 95.92           N  
ATOM   2659  CA  THR A 331       5.370  -8.670 -15.736  1.00 95.92           C  
ATOM   2660  C   THR A 331       4.945  -9.811 -14.816  1.00 95.92           C  
ATOM   2661  CB  THR A 331       4.600  -7.391 -15.361  1.00 95.92           C  
ATOM   2662  O   THR A 331       4.167 -10.681 -15.215  1.00 95.92           O  
ATOM   2663  CG2 THR A 331       5.059  -6.205 -16.203  1.00 95.92           C  
ATOM   2664  OG1 THR A 331       3.199  -7.603 -15.578  1.00 95.92           O  
ATOM   2665  N   PHE A 332       5.621  -9.841 -13.630  1.00 97.48           N  
ATOM   2666  CA  PHE A 332       5.137 -10.732 -12.582  1.00 97.48           C  
ATOM   2667  C   PHE A 332       4.018 -10.072 -11.785  1.00 97.48           C  
ATOM   2668  CB  PHE A 332       6.281 -11.136 -11.647  1.00 97.48           C  
ATOM   2669  O   PHE A 332       4.200  -8.984 -11.234  1.00 97.48           O  
ATOM   2670  CG  PHE A 332       7.244 -12.120 -12.255  1.00 97.48           C  
ATOM   2671  CD1 PHE A 332       7.033 -12.619 -13.534  1.00 97.48           C  
ATOM   2672  CD2 PHE A 332       8.359 -12.546 -11.546  1.00 97.48           C  
ATOM   2673  CE1 PHE A 332       7.923 -13.530 -14.099  1.00 97.48           C  
ATOM   2674  CE2 PHE A 332       9.252 -13.456 -12.104  1.00 97.48           C  
ATOM   2675  CZ  PHE A 332       9.032 -13.948 -13.380  1.00 97.48           C  
ATOM   2676  N   ARG A 333       2.828 -10.730 -11.709  1.00 96.94           N  
ATOM   2677  CA  ARG A 333       1.720 -10.248 -10.891  1.00 96.94           C  
ATOM   2678  C   ARG A 333       1.818 -10.782  -9.466  1.00 96.94           C  
ATOM   2679  CB  ARG A 333       0.379 -10.650 -11.511  1.00 96.94           C  
ATOM   2680  O   ARG A 333       1.850 -11.996  -9.254  1.00 96.94           O  
ATOM   2681  CG  ARG A 333      -0.824 -10.323 -10.641  1.00 96.94           C  
ATOM   2682  CD  ARG A 333      -1.476  -9.010 -11.051  1.00 96.94           C  
ATOM   2683  NE  ARG A 333      -1.369  -8.781 -12.490  1.00 96.94           N  
ATOM   2684  NH1 ARG A 333      -3.194  -7.369 -12.610  1.00 96.94           N  
ATOM   2685  NH2 ARG A 333      -1.999  -7.869 -14.501  1.00 96.94           N  
ATOM   2686  CZ  ARG A 333      -2.187  -8.007 -13.197  1.00 96.94           C  
ATOM   2687  N   TYR A 334       1.875  -9.809  -8.470  1.00 97.19           N  
ATOM   2688  CA  TYR A 334       1.910 -10.137  -7.050  1.00 97.19           C  
ATOM   2689  C   TYR A 334       0.605  -9.745  -6.367  1.00 97.19           C  
ATOM   2690  CB  TYR A 334       3.088  -9.437  -6.364  1.00 97.19           C  
ATOM   2691  O   TYR A 334      -0.031  -8.759  -6.749  1.00 97.19           O  
ATOM   2692  CG  TYR A 334       4.432 -10.029  -6.713  1.00 97.19           C  
ATOM   2693  CD1 TYR A 334       5.058 -10.936  -5.861  1.00 97.19           C  
ATOM   2694  CD2 TYR A 334       5.079  -9.682  -7.894  1.00 97.19           C  
ATOM   2695  CE1 TYR A 334       6.297 -11.483  -6.178  1.00 97.19           C  
ATOM   2696  CE2 TYR A 334       6.318 -10.222  -8.221  1.00 97.19           C  
ATOM   2697  OH  TYR A 334       8.145 -11.658  -7.676  1.00 97.19           O  
ATOM   2698  CZ  TYR A 334       6.918 -11.120  -7.358  1.00 97.19           C  
ATOM   2699  N   GLY A 335       0.169 -10.493  -5.406  1.00 95.60           N  
ATOM   2700  CA  GLY A 335      -1.006 -10.235  -4.589  1.00 95.60           C  
ATOM   2701  C   GLY A 335      -0.798 -10.566  -3.123  1.00 95.60           C  
ATOM   2702  O   GLY A 335       0.240 -11.114  -2.746  1.00 95.60           O  
ATOM   2703  N   LEU A 336      -1.764 -10.190  -2.375  1.00 94.29           N  
ATOM   2704  CA  LEU A 336      -1.725 -10.456  -0.942  1.00 94.29           C  
ATOM   2705  C   LEU A 336      -1.770 -11.956  -0.666  1.00 94.29           C  
ATOM   2706  CB  LEU A 336      -2.891  -9.760  -0.235  1.00 94.29           C  
ATOM   2707  O   LEU A 336      -2.522 -12.688  -1.313  1.00 94.29           O  
ATOM   2708  CG  LEU A 336      -2.756  -9.580   1.278  1.00 94.29           C  
ATOM   2709  CD1 LEU A 336      -1.619  -8.616   1.598  1.00 94.29           C  
ATOM   2710  CD2 LEU A 336      -4.069  -9.085   1.877  1.00 94.29           C  
ATOM   2711  N   SER A 337      -0.981 -12.401   0.264  1.00 91.63           N  
ATOM   2712  CA  SER A 337      -1.014 -13.808   0.652  1.00 91.63           C  
ATOM   2713  C   SER A 337      -2.308 -14.149   1.383  1.00 91.63           C  
ATOM   2714  CB  SER A 337       0.186 -14.148   1.537  1.00 91.63           C  
ATOM   2715  O   SER A 337      -2.852 -13.320   2.115  1.00 91.63           O  
ATOM   2716  OG  SER A 337       0.031 -13.591   2.831  1.00 91.63           O  
ATOM   2717  N   LYS A 338      -2.777 -15.324   1.217  1.00 89.40           N  
ATOM   2718  CA  LYS A 338      -3.997 -15.780   1.876  1.00 89.40           C  
ATOM   2719  C   LYS A 338      -3.843 -15.760   3.394  1.00 89.40           C  
ATOM   2720  CB  LYS A 338      -4.368 -17.187   1.405  1.00 89.40           C  
ATOM   2721  O   LYS A 338      -4.797 -15.465   4.116  1.00 89.40           O  
ATOM   2722  CG  LYS A 338      -4.825 -17.255  -0.045  1.00 89.40           C  
ATOM   2723  CD  LYS A 338      -5.235 -18.668  -0.437  1.00 89.40           C  
ATOM   2724  CE  LYS A 338      -5.648 -18.746  -1.900  1.00 89.40           C  
ATOM   2725  NZ  LYS A 338      -6.051 -20.131  -2.289  1.00 89.40           N  
ATOM   2726  N   GLU A 339      -2.604 -15.969   3.903  1.00 93.54           N  
ATOM   2727  CA  GLU A 339      -2.313 -16.079   5.329  1.00 93.54           C  
ATOM   2728  C   GLU A 339      -2.407 -14.720   6.018  1.00 93.54           C  
ATOM   2729  CB  GLU A 339      -0.925 -16.686   5.550  1.00 93.54           C  
ATOM   2730  O   GLU A 339      -2.668 -14.645   7.221  1.00 93.54           O  
ATOM   2731  CG  GLU A 339      -0.807 -18.132   5.092  1.00 93.54           C  
ATOM   2732  CD  GLU A 339      -0.462 -18.269   3.618  1.00 93.54           C  
ATOM   2733  OE1 GLU A 339      -0.447 -19.409   3.101  1.00 93.54           O  
ATOM   2734  OE2 GLU A 339      -0.203 -17.228   2.974  1.00 93.54           O  
ATOM   2735  N   PHE A 340      -2.226 -13.707   5.227  1.00 93.23           N  
ATOM   2736  CA  PHE A 340      -2.151 -12.358   5.774  1.00 93.23           C  
ATOM   2737  C   PHE A 340      -3.458 -11.979   6.462  1.00 93.23           C  
ATOM   2738  CB  PHE A 340      -1.827 -11.346   4.670  1.00 93.23           C  
ATOM   2739  O   PHE A 340      -3.448 -11.330   7.509  1.00 93.23           O  
ATOM   2740  CG  PHE A 340      -1.753  -9.923   5.154  1.00 93.23           C  
ATOM   2741  CD1 PHE A 340      -2.812  -9.048   4.948  1.00 93.23           C  
ATOM   2742  CD2 PHE A 340      -0.622  -9.460   5.814  1.00 93.23           C  
ATOM   2743  CE1 PHE A 340      -2.746  -7.730   5.395  1.00 93.23           C  
ATOM   2744  CE2 PHE A 340      -0.549  -8.145   6.264  1.00 93.23           C  
ATOM   2745  CZ  PHE A 340      -1.611  -7.281   6.052  1.00 93.23           C  
ATOM   2746  N   LEU A 341      -4.623 -12.410   5.908  1.00 94.00           N  
ATOM   2747  CA  LEU A 341      -5.920 -11.942   6.384  1.00 94.00           C  
ATOM   2748  C   LEU A 341      -6.599 -13.003   7.244  1.00 94.00           C  
ATOM   2749  CB  LEU A 341      -6.822 -11.569   5.205  1.00 94.00           C  
ATOM   2750  O   LEU A 341      -7.787 -12.888   7.555  1.00 94.00           O  
ATOM   2751  CG  LEU A 341      -6.410 -10.336   4.399  1.00 94.00           C  
ATOM   2752  CD1 LEU A 341      -7.346 -10.142   3.211  1.00 94.00           C  
ATOM   2753  CD2 LEU A 341      -6.400  -9.096   5.287  1.00 94.00           C  
ATOM   2754  N   LEU A 342      -5.808 -14.023   7.613  1.00 95.70           N  
ATOM   2755  CA  LEU A 342      -6.385 -15.086   8.429  1.00 95.70           C  
ATOM   2756  C   LEU A 342      -6.417 -14.684   9.900  1.00 95.70           C  
ATOM   2757  CB  LEU A 342      -5.590 -16.383   8.260  1.00 95.70           C  
ATOM   2758  O   LEU A 342      -5.563 -13.922  10.359  1.00 95.70           O  
ATOM   2759  CG  LEU A 342      -5.677 -17.057   6.889  1.00 95.70           C  
ATOM   2760  CD1 LEU A 342      -4.797 -18.302   6.854  1.00 95.70           C  
ATOM   2761  CD2 LEU A 342      -7.123 -17.410   6.557  1.00 95.70           C  
ATOM   2762  N   ASN A 343      -7.379 -15.142  10.584  1.00 95.60           N  
ATOM   2763  CA  ASN A 343      -7.509 -14.987  12.029  1.00 95.60           C  
ATOM   2764  C   ASN A 343      -6.378 -15.693  12.772  1.00 95.60           C  
ATOM   2765  CB  ASN A 343      -8.865 -15.510  12.506  1.00 95.60           C  
ATOM   2766  O   ASN A 343      -5.903 -16.743  12.335  1.00 95.60           O  
ATOM   2767  CG  ASN A 343      -9.089 -15.289  13.989  1.00 95.60           C  
ATOM   2768  ND2 ASN A 343     -10.078 -14.470  14.324  1.00 95.60           N  
ATOM   2769  OD1 ASN A 343      -8.377 -15.849  14.827  1.00 95.60           O  
ATOM   2770  N   ALA A 344      -5.969 -15.191  13.893  1.00 95.46           N  
ATOM   2771  CA  ALA A 344      -4.859 -15.736  14.670  1.00 95.46           C  
ATOM   2772  C   ALA A 344      -5.173 -17.146  15.160  1.00 95.46           C  
ATOM   2773  CB  ALA A 344      -4.538 -14.823  15.851  1.00 95.46           C  
ATOM   2774  O   ALA A 344      -4.262 -17.941  15.408  1.00 95.46           O  
ATOM   2775  N   SER A 345      -6.415 -17.416  15.340  1.00 95.90           N  
ATOM   2776  CA  SER A 345      -6.803 -18.759  15.757  1.00 95.90           C  
ATOM   2777  C   SER A 345      -6.515 -19.783  14.664  1.00 95.90           C  
ATOM   2778  CB  SER A 345      -8.286 -18.799  16.127  1.00 95.90           C  
ATOM   2779  O   SER A 345      -6.168 -20.929  14.955  1.00 95.90           O  
ATOM   2780  OG  SER A 345      -9.094 -18.535  14.993  1.00 95.90           O  
ATOM   2781  N   THR A 346      -6.638 -19.448  13.411  1.00 96.36           N  
ATOM   2782  CA  THR A 346      -6.388 -20.302  12.255  1.00 96.36           C  
ATOM   2783  C   THR A 346      -4.921 -20.234  11.839  1.00 96.36           C  
ATOM   2784  CB  THR A 346      -7.281 -19.907  11.065  1.00 96.36           C  
ATOM   2785  O   THR A 346      -4.330 -21.247  11.460  1.00 96.36           O  
ATOM   2786  CG2 THR A 346      -7.104 -20.874   9.899  1.00 96.36           C  
ATOM   2787  OG1 THR A 346      -8.653 -19.921  11.479  1.00 96.36           O  
ATOM   2788  N   TYR A 347      -4.281 -19.098  11.945  1.00 96.09           N  
ATOM   2789  CA  TYR A 347      -2.877 -18.835  11.651  1.00 96.09           C  
ATOM   2790  C   TYR A 347      -2.215 -18.068  12.790  1.00 96.09           C  
ATOM   2791  CB  TYR A 347      -2.739 -18.050  10.344  1.00 96.09           C  
ATOM   2792  O   TYR A 347      -2.297 -16.839  12.849  1.00 96.09           O  
ATOM   2793  CG  TYR A 347      -1.320 -17.960   9.836  1.00 96.09           C  
ATOM   2794  CD1 TYR A 347      -0.642 -16.743   9.818  1.00 96.09           C  
ATOM   2795  CD2 TYR A 347      -0.655 -19.090   9.373  1.00 96.09           C  
ATOM   2796  CE1 TYR A 347       0.665 -16.655   9.350  1.00 96.09           C  
ATOM   2797  CE2 TYR A 347       0.651 -19.014   8.902  1.00 96.09           C  
ATOM   2798  OH  TYR A 347       2.596 -17.713   8.430  1.00 96.09           O  
ATOM   2799  CZ  TYR A 347       1.303 -17.794   8.895  1.00 96.09           C  
ATOM   2800  N   PRO A 348      -1.515 -18.777  13.790  1.00 96.31           N  
ATOM   2801  CA  PRO A 348      -1.037 -18.276  15.081  1.00 96.31           C  
ATOM   2802  C   PRO A 348      -0.031 -17.137  14.936  1.00 96.31           C  
ATOM   2803  CB  PRO A 348      -0.382 -19.505  15.716  1.00 96.31           C  
ATOM   2804  O   PRO A 348       0.017 -16.239  15.781  1.00 96.31           O  
ATOM   2805  CG  PRO A 348      -1.162 -20.667  15.192  1.00 96.31           C  
ATOM   2806  CD  PRO A 348      -1.513 -20.397  13.757  1.00 96.31           C  
ATOM   2807  N   PRO A 349       0.768 -17.030  13.783  1.00 94.68           N  
ATOM   2808  CA  PRO A 349       1.709 -15.913  13.675  1.00 94.68           C  
ATOM   2809  C   PRO A 349       1.012 -14.554  13.661  1.00 94.68           C  
ATOM   2810  CB  PRO A 349       2.419 -16.176  12.345  1.00 94.68           C  
ATOM   2811  O   PRO A 349       1.608 -13.547  14.052  1.00 94.68           O  
ATOM   2812  CG  PRO A 349       2.408 -17.663  12.194  1.00 94.68           C  
ATOM   2813  CD  PRO A 349       1.091 -18.184  12.692  1.00 94.68           C  
ATOM   2814  N   ASN A 350      -0.203 -14.456  13.211  1.00 94.23           N  
ATOM   2815  CA  ASN A 350      -0.934 -13.196  13.122  1.00 94.23           C  
ATOM   2816  C   ASN A 350      -1.279 -12.649  14.504  1.00 94.23           C  
ATOM   2817  CB  ASN A 350      -2.204 -13.370  12.287  1.00 94.23           C  
ATOM   2818  O   ASN A 350      -1.695 -11.497  14.635  1.00 94.23           O  
ATOM   2819  CG  ASN A 350      -1.933 -13.335  10.796  1.00 94.23           C  
ATOM   2820  ND2 ASN A 350      -2.924 -13.725  10.004  1.00 94.23           N  
ATOM   2821  OD1 ASN A 350      -0.840 -12.962  10.360  1.00 94.23           O  
ATOM   2822  N   ALA A 351      -1.109 -13.406  15.573  1.00 93.43           N  
ATOM   2823  CA  ALA A 351      -1.392 -12.970  16.938  1.00 93.43           C  
ATOM   2824  C   ALA A 351      -0.494 -11.804  17.339  1.00 93.43           C  
ATOM   2825  CB  ALA A 351      -1.219 -14.131  17.914  1.00 93.43           C  
ATOM   2826  O   ALA A 351      -0.872 -10.979  18.174  1.00 93.43           O  
ATOM   2827  N   ARG A 352       0.666 -11.660  16.688  1.00 91.26           N  
ATOM   2828  CA  ARG A 352       1.630 -10.622  17.039  1.00 91.26           C  
ATOM   2829  C   ARG A 352       1.103  -9.239  16.670  1.00 91.26           C  
ATOM   2830  CB  ARG A 352       2.970 -10.874  16.345  1.00 91.26           C  
ATOM   2831  O   ARG A 352       1.580  -8.228  17.191  1.00 91.26           O  
ATOM   2832  CG  ARG A 352       2.898 -10.815  14.827  1.00 91.26           C  
ATOM   2833  CD  ARG A 352       4.202 -11.265  14.183  1.00 91.26           C  
ATOM   2834  NE  ARG A 352       4.385 -12.709  14.291  1.00 91.26           N  
ATOM   2835  NH1 ARG A 352       6.335 -12.762  13.052  1.00 91.26           N  
ATOM   2836  NH2 ARG A 352       5.465 -14.701  13.911  1.00 91.26           N  
ATOM   2837  CZ  ARG A 352       5.395 -13.387  13.751  1.00 91.26           C  
ATOM   2838  N   TRP A 353       0.051  -9.284  15.810  1.00 89.86           N  
ATOM   2839  CA  TRP A 353      -0.570  -8.029  15.398  1.00 89.86           C  
ATOM   2840  C   TRP A 353      -1.983  -7.911  15.959  1.00 89.86           C  
ATOM   2841  CB  TRP A 353      -0.603  -7.921  13.871  1.00 89.86           C  
ATOM   2842  O   TRP A 353      -2.792  -7.125  15.461  1.00 89.86           O  
ATOM   2843  CG  TRP A 353       0.751  -7.783  13.241  1.00 89.86           C  
ATOM   2844  CD1 TRP A 353       1.489  -6.639  13.116  1.00 89.86           C  
ATOM   2845  CD2 TRP A 353       1.526  -8.828  12.646  1.00 89.86           C  
ATOM   2846  CE2 TRP A 353       2.725  -8.246  12.180  1.00 89.86           C  
ATOM   2847  CE3 TRP A 353       1.323 -10.203  12.462  1.00 89.86           C  
ATOM   2848  NE1 TRP A 353       2.678  -6.911  12.478  1.00 89.86           N  
ATOM   2849  CH2 TRP A 353       3.494 -10.334  11.373  1.00 89.86           C  
ATOM   2850  CZ2 TRP A 353       3.718  -8.992  11.540  1.00 89.86           C  
ATOM   2851  CZ3 TRP A 353       2.312 -10.943  11.825  1.00 89.86           C  
ATOM   2852  N   TYR A 354      -2.307  -8.827  16.995  1.00 88.55           N  
ATOM   2853  CA  TYR A 354      -3.612  -8.832  17.647  1.00 88.55           C  
ATOM   2854  C   TYR A 354      -4.725  -9.088  16.637  1.00 88.55           C  
ATOM   2855  CB  TYR A 354      -3.857  -7.504  18.369  1.00 88.55           C  
ATOM   2856  O   TYR A 354      -5.790  -8.470  16.708  1.00 88.55           O  
ATOM   2857  CG  TYR A 354      -2.805  -7.169  19.398  1.00 88.55           C  
ATOM   2858  CD1 TYR A 354      -2.813  -7.775  20.653  1.00 88.55           C  
ATOM   2859  CD2 TYR A 354      -1.803  -6.246  19.119  1.00 88.55           C  
ATOM   2860  CE1 TYR A 354      -1.847  -7.468  21.605  1.00 88.55           C  
ATOM   2861  CE2 TYR A 354      -0.832  -5.932  20.064  1.00 88.55           C  
ATOM   2862  OH  TYR A 354       0.097  -6.239  22.241  1.00 88.55           O  
ATOM   2863  CZ  TYR A 354      -0.862  -6.547  21.302  1.00 88.55           C  
ATOM   2864  N   GLN A 355      -4.505  -9.823  15.630  1.00 92.37           N  
ATOM   2865  CA  GLN A 355      -5.483 -10.097  14.583  1.00 92.37           C  
ATOM   2866  C   GLN A 355      -6.445 -11.204  15.005  1.00 92.37           C  
ATOM   2867  CB  GLN A 355      -4.781 -10.481  13.279  1.00 92.37           C  
ATOM   2868  O   GLN A 355      -6.396 -12.314  14.471  1.00 92.37           O  
ATOM   2869  CG  GLN A 355      -5.700 -10.485  12.064  1.00 92.37           C  
ATOM   2870  CD  GLN A 355      -4.943 -10.353  10.756  1.00 92.37           C  
ATOM   2871  NE2 GLN A 355      -5.484 -10.942   9.695  1.00 92.37           N  
ATOM   2872  OE1 GLN A 355      -3.881  -9.725  10.699  1.00 92.37           O  
ATOM   2873  N   TYR A 356      -7.309 -11.000  15.994  1.00 91.92           N  
ATOM   2874  CA  TYR A 356      -8.322 -11.898  16.538  1.00 91.92           C  
ATOM   2875  C   TYR A 356      -9.701 -11.563  15.983  1.00 91.92           C  
ATOM   2876  CB  TYR A 356      -8.342 -11.822  18.067  1.00 91.92           C  
ATOM   2877  O   TYR A 356     -10.720 -11.945  16.564  1.00 91.92           O  
ATOM   2878  CG  TYR A 356      -7.037 -12.222  18.712  1.00 91.92           C  
ATOM   2879  CD1 TYR A 356      -6.673 -13.562  18.820  1.00 91.92           C  
ATOM   2880  CD2 TYR A 356      -6.166 -11.261  19.215  1.00 91.92           C  
ATOM   2881  CE1 TYR A 356      -5.473 -13.936  19.416  1.00 91.92           C  
ATOM   2882  CE2 TYR A 356      -4.963 -11.623  19.812  1.00 91.92           C  
ATOM   2883  OH  TYR A 356      -3.436 -13.325  20.498  1.00 91.92           O  
ATOM   2884  CZ  TYR A 356      -4.625 -12.961  19.907  1.00 91.92           C  
ATOM   2885  N   CYS A 357      -9.655 -10.924  14.822  1.00 92.29           N  
ATOM   2886  CA  CYS A 357     -10.876 -10.515  14.137  1.00 92.29           C  
ATOM   2887  C   CYS A 357     -11.276 -11.537  13.079  1.00 92.29           C  
ATOM   2888  CB  CYS A 357     -10.693  -9.142  13.490  1.00 92.29           C  
ATOM   2889  O   CYS A 357     -10.518 -12.462  12.786  1.00 92.29           O  
ATOM   2890  SG  CYS A 357      -9.237  -9.026  12.428  1.00 92.29           S  
ATOM   2891  N   PRO A 358     -12.551 -11.509  12.707  1.00 95.13           N  
ATOM   2892  CA  PRO A 358     -12.947 -12.422  11.632  1.00 95.13           C  
ATOM   2893  C   PRO A 358     -11.984 -12.392  10.447  1.00 95.13           C  
ATOM   2894  CB  PRO A 358     -14.330 -11.908  11.225  1.00 95.13           C  
ATOM   2895  O   PRO A 358     -11.367 -11.359  10.174  1.00 95.13           O  
ATOM   2896  CG  PRO A 358     -14.866 -11.241  12.450  1.00 95.13           C  
ATOM   2897  CD  PRO A 358     -13.727 -10.576  13.168  1.00 95.13           C  
ATOM   2898  N   GLN A 359     -11.826 -13.511   9.853  1.00 95.76           N  
ATOM   2899  CA  GLN A 359     -10.970 -13.624   8.676  1.00 95.76           C  
ATOM   2900  C   GLN A 359     -11.308 -12.550   7.645  1.00 95.76           C  
ATOM   2901  CB  GLN A 359     -11.101 -15.013   8.048  1.00 95.76           C  
ATOM   2902  O   GLN A 359     -12.481 -12.265   7.400  1.00 95.76           O  
ATOM   2903  CG  GLN A 359     -10.349 -15.167   6.733  1.00 95.76           C  
ATOM   2904  CD  GLN A 359     -10.514 -16.545   6.120  1.00 95.76           C  
ATOM   2905  NE2 GLN A 359     -10.195 -16.665   4.836  1.00 95.76           N  
ATOM   2906  OE1 GLN A 359     -10.923 -17.494   6.796  1.00 95.76           O  
ATOM   2907  N   GLY A 360     -10.264 -11.971   7.058  1.00 95.38           N  
ATOM   2908  CA  GLY A 360     -10.461 -10.953   6.038  1.00 95.38           C  
ATOM   2909  C   GLY A 360     -10.213  -9.545   6.546  1.00 95.38           C  
ATOM   2910  O   GLY A 360     -10.175  -8.594   5.762  1.00 95.38           O  
ATOM   2911  N   LEU A 361     -10.040  -9.412   7.875  1.00 94.88           N  
ATOM   2912  CA  LEU A 361      -9.811  -8.111   8.493  1.00 94.88           C  
ATOM   2913  C   LEU A 361      -8.444  -8.062   9.168  1.00 94.88           C  
ATOM   2914  CB  LEU A 361     -10.909  -7.802   9.515  1.00 94.88           C  
ATOM   2915  O   LEU A 361      -7.918  -9.095   9.588  1.00 94.88           O  
ATOM   2916  CG  LEU A 361     -12.337  -7.726   8.973  1.00 94.88           C  
ATOM   2917  CD1 LEU A 361     -13.339  -7.692  10.122  1.00 94.88           C  
ATOM   2918  CD2 LEU A 361     -12.505  -6.504   8.075  1.00 94.88           C  
ATOM   2919  N   PHE A 362      -7.881  -6.905   9.211  1.00 91.60           N  
ATOM   2920  CA  PHE A 362      -6.725  -6.716  10.080  1.00 91.60           C  
ATOM   2921  C   PHE A 362      -6.774  -5.352  10.757  1.00 91.60           C  
ATOM   2922  CB  PHE A 362      -5.424  -6.862   9.285  1.00 91.60           C  
ATOM   2923  O   PHE A 362      -7.297  -4.390  10.190  1.00 91.60           O  
ATOM   2924  CG  PHE A 362      -5.223  -5.790   8.248  1.00 91.60           C  
ATOM   2925  CD1 PHE A 362      -5.790  -5.910   6.985  1.00 91.60           C  
ATOM   2926  CD2 PHE A 362      -4.466  -4.662   8.536  1.00 91.60           C  
ATOM   2927  CE1 PHE A 362      -5.605  -4.920   6.023  1.00 91.60           C  
ATOM   2928  CE2 PHE A 362      -4.278  -3.668   7.580  1.00 91.60           C  
ATOM   2929  CZ  PHE A 362      -4.847  -3.799   6.324  1.00 91.60           C  
ATOM   2930  N   TYR A 363      -6.280  -5.341  11.921  1.00 87.46           N  
ATOM   2931  CA  TYR A 363      -6.374  -4.212  12.840  1.00 87.46           C  
ATOM   2932  C   TYR A 363      -5.393  -3.112  12.455  1.00 87.46           C  
ATOM   2933  CB  TYR A 363      -6.110  -4.666  14.279  1.00 87.46           C  
ATOM   2934  O   TYR A 363      -4.209  -3.377  12.233  1.00 87.46           O  
ATOM   2935  CG  TYR A 363      -6.284  -3.571  15.303  1.00 87.46           C  
ATOM   2936  CD1 TYR A 363      -5.254  -3.242  16.181  1.00 87.46           C  
ATOM   2937  CD2 TYR A 363      -7.478  -2.864  15.395  1.00 87.46           C  
ATOM   2938  CE1 TYR A 363      -5.410  -2.234  17.127  1.00 87.46           C  
ATOM   2939  CE2 TYR A 363      -7.645  -1.854  16.338  1.00 87.46           C  
ATOM   2940  OH  TYR A 363      -6.766  -0.549  18.133  1.00 87.46           O  
ATOM   2941  CZ  TYR A 363      -6.607  -1.547  17.198  1.00 87.46           C  
ATOM   2942  N   VAL A 364      -5.839  -1.786  12.337  1.00 82.63           N  
ATOM   2943  CA  VAL A 364      -4.976  -0.661  11.992  1.00 82.63           C  
ATOM   2944  C   VAL A 364      -5.014   0.381  13.107  1.00 82.63           C  
ATOM   2945  CB  VAL A 364      -5.388  -0.020  10.648  1.00 82.63           C  
ATOM   2946  O   VAL A 364      -4.275   1.368  13.069  1.00 82.63           O  
ATOM   2947  CG1 VAL A 364      -5.064  -0.953   9.482  1.00 82.63           C  
ATOM   2948  CG2 VAL A 364      -6.875   0.330  10.658  1.00 82.63           C  
ATOM   2949  N   GLY A 365      -5.699   0.036  14.212  1.00 66.54           N  
ATOM   2950  CA  GLY A 365      -6.077   1.007  15.227  1.00 66.54           C  
ATOM   2951  C   GLY A 365      -5.019   1.193  16.298  1.00 66.54           C  
ATOM   2952  O   GLY A 365      -5.065   2.159  17.063  1.00 66.54           O  
ATOM   2953  N   ASN A 366      -3.896   0.356  16.320  1.00 59.83           N  
ATOM   2954  CA  ASN A 366      -2.872   0.524  17.345  1.00 59.83           C  
ATOM   2955  C   ASN A 366      -1.760   1.460  16.879  1.00 59.83           C  
ATOM   2956  CB  ASN A 366      -2.290  -0.832  17.751  1.00 59.83           C  
ATOM   2957  O   ASN A 366      -0.708   1.545  17.515  1.00 59.83           O  
ATOM   2958  CG  ASN A 366      -1.709  -0.822  19.151  1.00 59.83           C  
ATOM   2959  ND2 ASN A 366      -1.352  -1.999  19.653  1.00 59.83           N  
ATOM   2960  OD1 ASN A 366      -1.583   0.233  19.778  1.00 59.83           O  
ATOM   2961  N   SER A 367      -2.025   2.219  15.814  1.00 54.84           N  
ATOM   2962  CA  SER A 367      -0.955   3.104  15.364  1.00 54.84           C  
ATOM   2963  C   SER A 367      -0.878   4.360  16.226  1.00 54.84           C  
ATOM   2964  CB  SER A 367      -1.160   3.492  13.900  1.00 54.84           C  
ATOM   2965  O   SER A 367      -1.809   4.664  16.974  1.00 54.84           O  
ATOM   2966  OG  SER A 367      -2.217   4.428  13.771  1.00 54.84           O  
ATOM   2967  N   SER A 368       0.378   4.672  16.622  1.00 48.76           N  
ATOM   2968  CA  SER A 368       0.575   5.963  17.272  1.00 48.76           C  
ATOM   2969  C   SER A 368      -0.338   7.028  16.672  1.00 48.76           C  
ATOM   2970  CB  SER A 368       2.034   6.406  17.155  1.00 48.76           C  
ATOM   2971  O   SER A 368      -0.750   7.961  17.364  1.00 48.76           O  
ATOM   2972  OG  SER A 368       2.841   5.352  16.659  1.00 48.76           O  
ATOM   2973  N   ILE A 369      -0.919   6.647  15.447  1.00 53.50           N  
ATOM   2974  CA  ILE A 369      -1.613   7.646  14.641  1.00 53.50           C  
ATOM   2975  C   ILE A 369      -3.095   7.667  15.011  1.00 53.50           C  
ATOM   2976  CB  ILE A 369      -1.442   7.372  13.130  1.00 53.50           C  
ATOM   2977  O   ILE A 369      -3.706   8.736  15.088  1.00 53.50           O  
ATOM   2978  CG1 ILE A 369       0.044   7.380  12.752  1.00 53.50           C  
ATOM   2979  CG2 ILE A 369      -2.223   8.398  12.303  1.00 53.50           C  
ATOM   2980  CD1 ILE A 369       0.326   6.874  11.344  1.00 53.50           C  
ATOM   2981  N   MET A 370      -3.708   6.463  15.453  1.00 57.07           N  
ATOM   2982  CA  MET A 370      -5.109   6.408  15.861  1.00 57.07           C  
ATOM   2983  C   MET A 370      -5.279   5.549  17.109  1.00 57.07           C  
ATOM   2984  CB  MET A 370      -5.979   5.861  14.727  1.00 57.07           C  
ATOM   2985  O   MET A 370      -5.888   4.479  17.054  1.00 57.07           O  
ATOM   2986  CG  MET A 370      -5.931   6.698  13.459  1.00 57.07           C  
ATOM   2987  SD  MET A 370      -6.808   8.300  13.641  1.00 57.07           S  
ATOM   2988  CE  MET A 370      -8.106   8.098  12.390  1.00 57.07           C  
ATOM   2989  N   PRO A 371      -4.543   5.995  18.242  1.00 60.28           N  
ATOM   2990  CA  PRO A 371      -4.739   5.141  19.416  1.00 60.28           C  
ATOM   2991  C   PRO A 371      -6.208   5.012  19.812  1.00 60.28           C  
ATOM   2992  CB  PRO A 371      -3.939   5.854  20.509  1.00 60.28           C  
ATOM   2993  O   PRO A 371      -6.985   5.954  19.634  1.00 60.28           O  
ATOM   2994  CG  PRO A 371      -3.792   7.259  20.020  1.00 60.28           C  
ATOM   2995  CD  PRO A 371      -3.985   7.268  18.530  1.00 60.28           C  
ATOM   2996  N   ASN A 372      -6.640   3.762  19.929  1.00 67.22           N  
ATOM   2997  CA  ASN A 372      -7.938   3.491  20.538  1.00 67.22           C  
ATOM   2998  C   ASN A 372      -9.078   3.705  19.547  1.00 67.22           C  
ATOM   2999  CB  ASN A 372      -8.141   4.363  21.779  1.00 67.22           C  
ATOM   3000  O   ASN A 372     -10.185   4.078  19.940  1.00 67.22           O  
ATOM   3001  CG  ASN A 372      -7.186   4.012  22.902  1.00 67.22           C  
ATOM   3002  ND2 ASN A 372      -6.776   5.017  23.668  1.00 67.22           N  
ATOM   3003  OD1 ASN A 372      -6.819   2.848  23.081  1.00 67.22           O  
ATOM   3004  N   VAL A 373      -8.672   3.731  18.279  1.00 76.91           N  
ATOM   3005  CA  VAL A 373      -9.679   3.748  17.224  1.00 76.91           C  
ATOM   3006  C   VAL A 373      -9.936   2.326  16.731  1.00 76.91           C  
ATOM   3007  CB  VAL A 373      -9.251   4.651  16.046  1.00 76.91           C  
ATOM   3008  O   VAL A 373      -8.998   1.605  16.381  1.00 76.91           O  
ATOM   3009  CG1 VAL A 373     -10.299   4.623  14.935  1.00 76.91           C  
ATOM   3010  CG2 VAL A 373      -9.017   6.082  16.528  1.00 76.91           C  
ATOM   3011  N   PRO A 374     -11.144   1.867  16.885  1.00 87.12           N  
ATOM   3012  CA  PRO A 374     -11.475   0.494  16.497  1.00 87.12           C  
ATOM   3013  C   PRO A 374     -11.588   0.320  14.984  1.00 87.12           C  
ATOM   3014  CB  PRO A 374     -12.825   0.252  17.177  1.00 87.12           C  
ATOM   3015  O   PRO A 374     -12.587  -0.211  14.493  1.00 87.12           O  
ATOM   3016  CG  PRO A 374     -13.488   1.592  17.199  1.00 87.12           C  
ATOM   3017  CD  PRO A 374     -12.430   2.643  17.377  1.00 87.12           C  
ATOM   3018  N   ALA A 375     -10.533   0.784  14.235  1.00 89.39           N  
ATOM   3019  CA  ALA A 375     -10.530   0.716  12.776  1.00 89.39           C  
ATOM   3020  C   ALA A 375      -9.828  -0.548  12.287  1.00 89.39           C  
ATOM   3021  CB  ALA A 375      -9.860   1.955  12.187  1.00 89.39           C  
ATOM   3022  O   ALA A 375      -8.768  -0.914  12.800  1.00 89.39           O  
ATOM   3023  N   TYR A 376     -10.465  -1.148  11.281  1.00 92.79           N  
ATOM   3024  CA  TYR A 376      -9.953  -2.354  10.640  1.00 92.79           C  
ATOM   3025  C   TYR A 376      -9.890  -2.184   9.127  1.00 92.79           C  
ATOM   3026  CB  TYR A 376     -10.827  -3.562  10.993  1.00 92.79           C  
ATOM   3027  O   TYR A 376     -10.711  -1.475   8.541  1.00 92.79           O  
ATOM   3028  CG  TYR A 376     -10.717  -3.989  12.437  1.00 92.79           C  
ATOM   3029  CD1 TYR A 376      -9.976  -5.112  12.797  1.00 92.79           C  
ATOM   3030  CD2 TYR A 376     -11.355  -3.272  13.443  1.00 92.79           C  
ATOM   3031  CE1 TYR A 376      -9.874  -5.511  14.126  1.00 92.79           C  
ATOM   3032  CE2 TYR A 376     -11.259  -3.661  14.775  1.00 92.79           C  
ATOM   3033  OH  TYR A 376     -10.420  -5.170  16.423  1.00 92.79           O  
ATOM   3034  CZ  TYR A 376     -10.517  -4.780  15.106  1.00 92.79           C  
ATOM   3035  N   ALA A 377      -8.870  -2.772   8.550  1.00 93.84           N  
ATOM   3036  CA  ALA A 377      -8.751  -2.759   7.094  1.00 93.84           C  
ATOM   3037  C   ALA A 377      -9.107  -4.119   6.502  1.00 93.84           C  
ATOM   3038  CB  ALA A 377      -7.338  -2.355   6.680  1.00 93.84           C  
ATOM   3039  O   ALA A 377      -8.992  -5.146   7.176  1.00 93.84           O  
ATOM   3040  N   SER A 378      -9.559  -4.076   5.239  1.00 96.01           N  
ATOM   3041  CA  SER A 378      -9.914  -5.260   4.464  1.00 96.01           C  
ATOM   3042  C   SER A 378      -9.831  -4.986   2.966  1.00 96.01           C  
ATOM   3043  CB  SER A 378     -11.322  -5.736   4.826  1.00 96.01           C  
ATOM   3044  O   SER A 378      -9.549  -3.861   2.550  1.00 96.01           O  
ATOM   3045  OG  SER A 378     -12.298  -4.823   4.352  1.00 96.01           O  
ATOM   3046  N   LYS A 379      -9.961  -6.044   2.308  1.00 96.83           N  
ATOM   3047  CA  LYS A 379     -10.220  -5.819   0.889  1.00 96.83           C  
ATOM   3048  C   LYS A 379     -11.605  -5.218   0.672  1.00 96.83           C  
ATOM   3049  CB  LYS A 379     -10.087  -7.126   0.105  1.00 96.83           C  
ATOM   3050  O   LYS A 379     -12.511  -5.422   1.483  1.00 96.83           O  
ATOM   3051  CG  LYS A 379      -8.682  -7.711   0.112  1.00 96.83           C  
ATOM   3052  CD  LYS A 379      -8.602  -8.980  -0.727  1.00 96.83           C  
ATOM   3053  CE  LYS A 379      -7.208  -9.591  -0.686  1.00 96.83           C  
ATOM   3054  NZ  LYS A 379      -7.124 -10.836  -1.507  1.00 96.83           N  
ATOM   3055  N   PRO A 380     -11.768  -4.407  -0.456  1.00 97.87           N  
ATOM   3056  CA  PRO A 380     -13.059  -3.756  -0.693  1.00 97.87           C  
ATOM   3057  C   PRO A 380     -14.219  -4.748  -0.739  1.00 97.87           C  
ATOM   3058  CB  PRO A 380     -12.867  -3.077  -2.051  1.00 97.87           C  
ATOM   3059  O   PRO A 380     -14.052  -5.879  -1.202  1.00 97.87           O  
ATOM   3060  CG  PRO A 380     -11.399  -2.816  -2.144  1.00 97.87           C  
ATOM   3061  CD  PRO A 380     -10.669  -3.972  -1.522  1.00 97.87           C  
ATOM   3062  N   HIS A 381     -15.315  -4.337  -0.161  1.00 98.05           N  
ATOM   3063  CA  HIS A 381     -16.566  -5.086  -0.140  1.00 98.05           C  
ATOM   3064  C   HIS A 381     -16.387  -6.438   0.544  1.00 98.05           C  
ATOM   3065  CB  HIS A 381     -17.097  -5.283  -1.561  1.00 98.05           C  
ATOM   3066  O   HIS A 381     -17.088  -7.399   0.220  1.00 98.05           O  
ATOM   3067  CG  HIS A 381     -17.616  -4.027  -2.186  1.00 98.05           C  
ATOM   3068  CD2 HIS A 381     -17.007  -2.848  -2.451  1.00 98.05           C  
ATOM   3069  ND1 HIS A 381     -18.919  -3.894  -2.616  1.00 98.05           N  
ATOM   3070  CE1 HIS A 381     -19.088  -2.683  -3.120  1.00 98.05           C  
ATOM   3071  NE2 HIS A 381     -17.943  -2.028  -3.032  1.00 98.05           N  
ATOM   3072  N   PHE A 382     -15.396  -6.513   1.386  1.00 97.75           N  
ATOM   3073  CA  PHE A 382     -15.093  -7.683   2.202  1.00 97.75           C  
ATOM   3074  C   PHE A 382     -14.727  -8.875   1.326  1.00 97.75           C  
ATOM   3075  CB  PHE A 382     -16.283  -8.036   3.100  1.00 97.75           C  
ATOM   3076  O   PHE A 382     -15.065 -10.016   1.649  1.00 97.75           O  
ATOM   3077  CG  PHE A 382     -16.511  -7.057   4.219  1.00 97.75           C  
ATOM   3078  CD1 PHE A 382     -15.444  -6.572   4.965  1.00 97.75           C  
ATOM   3079  CD2 PHE A 382     -17.794  -6.622   4.526  1.00 97.75           C  
ATOM   3080  CE1 PHE A 382     -15.652  -5.666   6.002  1.00 97.75           C  
ATOM   3081  CE2 PHE A 382     -18.010  -5.716   5.561  1.00 97.75           C  
ATOM   3082  CZ  PHE A 382     -16.938  -5.240   6.298  1.00 97.75           C  
ATOM   3083  N   LEU A 383     -14.085  -8.607   0.184  1.00 97.48           N  
ATOM   3084  CA  LEU A 383     -13.608  -9.689  -0.670  1.00 97.48           C  
ATOM   3085  C   LEU A 383     -12.729 -10.655   0.117  1.00 97.48           C  
ATOM   3086  CB  LEU A 383     -12.829  -9.127  -1.862  1.00 97.48           C  
ATOM   3087  O   LEU A 383     -11.797 -10.233   0.805  1.00 97.48           O  
ATOM   3088  CG  LEU A 383     -12.263 -10.152  -2.846  1.00 97.48           C  
ATOM   3089  CD1 LEU A 383     -13.394 -10.860  -3.584  1.00 97.48           C  
ATOM   3090  CD2 LEU A 383     -11.312  -9.480  -3.831  1.00 97.48           C  
ATOM   3091  N   ASP A 384     -13.028 -11.992   0.134  1.00 95.37           N  
ATOM   3092  CA  ASP A 384     -12.295 -13.088   0.760  1.00 95.37           C  
ATOM   3093  C   ASP A 384     -12.461 -13.064   2.278  1.00 95.37           C  
ATOM   3094  CB  ASP A 384     -10.811 -13.019   0.393  1.00 95.37           C  
ATOM   3095  O   ASP A 384     -11.674 -13.676   3.003  1.00 95.37           O  
ATOM   3096  CG  ASP A 384     -10.556 -13.241  -1.088  1.00 95.37           C  
ATOM   3097  OD1 ASP A 384     -11.366 -13.923  -1.751  1.00 95.37           O  
ATOM   3098  OD2 ASP A 384      -9.533 -12.730  -1.595  1.00 95.37           O  
ATOM   3099  N   ALA A 385     -13.377 -12.210   2.753  1.00 96.32           N  
ATOM   3100  CA  ALA A 385     -13.591 -12.137   4.197  1.00 96.32           C  
ATOM   3101  C   ALA A 385     -14.653 -13.137   4.645  1.00 96.32           C  
ATOM   3102  CB  ALA A 385     -13.992 -10.722   4.605  1.00 96.32           C  
ATOM   3103  O   ALA A 385     -15.332 -13.745   3.814  1.00 96.32           O  
ATOM   3104  N   ASP A 386     -14.760 -13.326   5.905  1.00 95.54           N  
ATOM   3105  CA  ASP A 386     -15.780 -14.187   6.495  1.00 95.54           C  
ATOM   3106  C   ASP A 386     -17.180 -13.747   6.076  1.00 95.54           C  
ATOM   3107  CB  ASP A 386     -15.663 -14.189   8.021  1.00 95.54           C  
ATOM   3108  O   ASP A 386     -17.492 -12.554   6.089  1.00 95.54           O  
ATOM   3109  CG  ASP A 386     -16.463 -15.303   8.675  1.00 95.54           C  
ATOM   3110  OD1 ASP A 386     -17.708 -15.300   8.574  1.00 95.54           O  
ATOM   3111  OD2 ASP A 386     -15.841 -16.190   9.299  1.00 95.54           O  
ATOM   3112  N   ALA A 387     -18.035 -14.702   5.765  1.00 95.16           N  
ATOM   3113  CA  ALA A 387     -19.376 -14.429   5.254  1.00 95.16           C  
ATOM   3114  C   ALA A 387     -20.213 -13.677   6.285  1.00 95.16           C  
ATOM   3115  CB  ALA A 387     -20.069 -15.730   4.857  1.00 95.16           C  
ATOM   3116  O   ALA A 387     -21.154 -12.964   5.929  1.00 95.16           O  
ATOM   3117  N   SER A 388     -19.876 -13.864   7.562  1.00 94.11           N  
ATOM   3118  CA  SER A 388     -20.622 -13.220   8.638  1.00 94.11           C  
ATOM   3119  C   SER A 388     -20.540 -11.701   8.534  1.00 94.11           C  
ATOM   3120  CB  SER A 388     -20.100 -13.675  10.001  1.00 94.11           C  
ATOM   3121  O   SER A 388     -21.444 -10.992   8.982  1.00 94.11           O  
ATOM   3122  OG  SER A 388     -18.780 -13.208  10.216  1.00 94.11           O  
ATOM   3123  N   LEU A 389     -19.465 -11.166   7.943  1.00 95.52           N  
ATOM   3124  CA  LEU A 389     -19.301  -9.725   7.779  1.00 95.52           C  
ATOM   3125  C   LEU A 389     -20.302  -9.176   6.768  1.00 95.52           C  
ATOM   3126  CB  LEU A 389     -17.874  -9.396   7.332  1.00 95.52           C  
ATOM   3127  O   LEU A 389     -20.929  -8.141   7.009  1.00 95.52           O  
ATOM   3128  CG  LEU A 389     -16.758  -9.739   8.319  1.00 95.52           C  
ATOM   3129  CD1 LEU A 389     -15.394  -9.477   7.690  1.00 95.52           C  
ATOM   3130  CD2 LEU A 389     -16.920  -8.940   9.608  1.00 95.52           C  
ATOM   3131  N   LEU A 390     -20.514  -9.902   5.703  1.00 94.66           N  
ATOM   3132  CA  LEU A 390     -21.450  -9.502   4.658  1.00 94.66           C  
ATOM   3133  C   LEU A 390     -22.892  -9.668   5.126  1.00 94.66           C  
ATOM   3134  CB  LEU A 390     -21.217 -10.321   3.386  1.00 94.66           C  
ATOM   3135  O   LEU A 390     -23.780  -8.934   4.687  1.00 94.66           O  
ATOM   3136  CG  LEU A 390     -19.969  -9.972   2.574  1.00 94.66           C  
ATOM   3137  CD1 LEU A 390     -19.748 -11.003   1.472  1.00 94.66           C  
ATOM   3138  CD2 LEU A 390     -20.088  -8.570   1.986  1.00 94.66           C  
ATOM   3139  N   ALA A 391     -23.113 -10.620   6.010  1.00 93.67           N  
ATOM   3140  CA  ALA A 391     -24.455 -10.922   6.500  1.00 93.67           C  
ATOM   3141  C   ALA A 391     -24.990  -9.786   7.367  1.00 93.67           C  
ATOM   3142  CB  ALA A 391     -24.453 -12.231   7.286  1.00 93.67           C  
ATOM   3143  O   ALA A 391     -26.205  -9.622   7.507  1.00 93.67           O  
ATOM   3144  N   ASN A 392     -24.136  -8.852   7.852  1.00 92.49           N  
ATOM   3145  CA  ASN A 392     -24.539  -7.837   8.820  1.00 92.49           C  
ATOM   3146  C   ASN A 392     -24.678  -6.464   8.168  1.00 92.49           C  
ATOM   3147  CB  ASN A 392     -23.544  -7.776   9.980  1.00 92.49           C  
ATOM   3148  O   ASN A 392     -25.023  -5.487   8.835  1.00 92.49           O  
ATOM   3149  CG  ASN A 392     -23.672  -8.956  10.923  1.00 92.49           C  
ATOM   3150  ND2 ASN A 392     -22.584  -9.288  11.609  1.00 92.49           N  
ATOM   3151  OD1 ASN A 392     -24.739  -9.566  11.033  1.00 92.49           O  
ATOM   3152  N   VAL A 393     -24.406  -6.436   6.820  1.00 94.66           N  
ATOM   3153  CA  VAL A 393     -24.546  -5.179   6.092  1.00 94.66           C  
ATOM   3154  C   VAL A 393     -25.173  -5.441   4.724  1.00 94.66           C  
ATOM   3155  CB  VAL A 393     -23.186  -4.464   5.926  1.00 94.66           C  
ATOM   3156  O   VAL A 393     -25.026  -6.531   4.166  1.00 94.66           O  
ATOM   3157  CG1 VAL A 393     -22.605  -4.089   7.288  1.00 94.66           C  
ATOM   3158  CG2 VAL A 393     -22.211  -5.347   5.150  1.00 94.66           C  
ATOM   3159  N   SER A 394     -25.979  -4.532   4.241  1.00 95.99           N  
ATOM   3160  CA  SER A 394     -26.555  -4.586   2.901  1.00 95.99           C  
ATOM   3161  C   SER A 394     -25.883  -3.582   1.971  1.00 95.99           C  
ATOM   3162  CB  SER A 394     -28.059  -4.318   2.953  1.00 95.99           C  
ATOM   3163  O   SER A 394     -25.422  -2.528   2.414  1.00 95.99           O  
ATOM   3164  OG  SER A 394     -28.718  -5.300   3.734  1.00 95.99           O  
ATOM   3165  N   GLY A 395     -25.730  -3.964   0.663  1.00 96.31           N  
ATOM   3166  CA  GLY A 395     -25.240  -3.024  -0.333  1.00 96.31           C  
ATOM   3167  C   GLY A 395     -23.825  -3.324  -0.790  1.00 96.31           C  
ATOM   3168  O   GLY A 395     -23.269  -2.601  -1.619  1.00 96.31           O  
ATOM   3169  N   LEU A 396     -23.211  -4.368  -0.293  1.00 97.27           N  
ATOM   3170  CA  LEU A 396     -21.856  -4.732  -0.693  1.00 97.27           C  
ATOM   3171  C   LEU A 396     -21.862  -5.993  -1.551  1.00 97.27           C  
ATOM   3172  CB  LEU A 396     -20.972  -4.944   0.539  1.00 97.27           C  
ATOM   3173  O   LEU A 396     -22.549  -6.965  -1.228  1.00 97.27           O  
ATOM   3174  CG  LEU A 396     -20.838  -3.753   1.490  1.00 97.27           C  
ATOM   3175  CD1 LEU A 396     -19.964  -4.124   2.683  1.00 97.27           C  
ATOM   3176  CD2 LEU A 396     -20.266  -2.545   0.757  1.00 97.27           C  
ATOM   3177  N   SER A 397     -21.068  -6.000  -2.597  1.00 96.89           N  
ATOM   3178  CA  SER A 397     -20.935  -7.125  -3.516  1.00 96.89           C  
ATOM   3179  C   SER A 397     -19.484  -7.326  -3.938  1.00 96.89           C  
ATOM   3180  CB  SER A 397     -21.810  -6.915  -4.752  1.00 96.89           C  
ATOM   3181  O   SER A 397     -18.991  -6.635  -4.832  1.00 96.89           O  
ATOM   3182  OG  SER A 397     -21.729  -8.031  -5.622  1.00 96.89           O  
ATOM   3183  N   PRO A 398     -18.724  -8.269  -3.247  1.00 97.60           N  
ATOM   3184  CA  PRO A 398     -17.307  -8.494  -3.544  1.00 97.60           C  
ATOM   3185  C   PRO A 398     -17.073  -8.973  -4.975  1.00 97.60           C  
ATOM   3186  CB  PRO A 398     -16.902  -9.571  -2.534  1.00 97.60           C  
ATOM   3187  O   PRO A 398     -17.784  -9.858  -5.458  1.00 97.60           O  
ATOM   3188  CG  PRO A 398     -18.178 -10.268  -2.187  1.00 97.60           C  
ATOM   3189  CD  PRO A 398     -19.307  -9.285  -2.306  1.00 97.60           C  
ATOM   3190  N   ASP A 399     -16.111  -8.398  -5.699  1.00 97.57           N  
ATOM   3191  CA  ASP A 399     -15.710  -8.714  -7.066  1.00 97.57           C  
ATOM   3192  C   ASP A 399     -14.190  -8.689  -7.213  1.00 97.57           C  
ATOM   3193  CB  ASP A 399     -16.349  -7.735  -8.053  1.00 97.57           C  
ATOM   3194  O   ASP A 399     -13.567  -7.632  -7.095  1.00 97.57           O  
ATOM   3195  CG  ASP A 399     -16.051  -8.074  -9.503  1.00 97.57           C  
ATOM   3196  OD1 ASP A 399     -15.233  -8.984  -9.761  1.00 97.57           O  
ATOM   3197  OD2 ASP A 399     -16.636  -7.424 -10.396  1.00 97.57           O  
ATOM   3198  N   SER A 400     -13.629  -9.778  -7.549  1.00 95.88           N  
ATOM   3199  CA  SER A 400     -12.179  -9.921  -7.617  1.00 95.88           C  
ATOM   3200  C   SER A 400     -11.578  -8.972  -8.648  1.00 95.88           C  
ATOM   3201  CB  SER A 400     -11.796 -11.362  -7.955  1.00 95.88           C  
ATOM   3202  O   SER A 400     -10.495  -8.421  -8.437  1.00 95.88           O  
ATOM   3203  OG  SER A 400     -12.255 -11.714  -9.249  1.00 95.88           O  
ATOM   3204  N   SER A 401     -12.212  -8.745  -9.793  1.00 94.92           N  
ATOM   3205  CA  SER A 401     -11.700  -7.890 -10.859  1.00 94.92           C  
ATOM   3206  C   SER A 401     -11.688  -6.425 -10.435  1.00 94.92           C  
ATOM   3207  CB  SER A 401     -12.537  -8.055 -12.128  1.00 94.92           C  
ATOM   3208  O   SER A 401     -10.908  -5.628 -10.960  1.00 94.92           O  
ATOM   3209  OG  SER A 401     -13.843  -7.540 -11.940  1.00 94.92           O  
ATOM   3210  N   ARG A 402     -12.455  -6.077  -9.421  1.00 95.96           N  
ATOM   3211  CA  ARG A 402     -12.584  -4.684  -9.006  1.00 95.96           C  
ATOM   3212  C   ARG A 402     -11.956  -4.461  -7.635  1.00 95.96           C  
ATOM   3213  CB  ARG A 402     -14.055  -4.262  -8.984  1.00 95.96           C  
ATOM   3214  O   ARG A 402     -11.634  -3.328  -7.270  1.00 95.96           O  
ATOM   3215  CG  ARG A 402     -14.707  -4.228 -10.358  1.00 95.96           C  
ATOM   3216  CD  ARG A 402     -16.050  -3.513 -10.327  1.00 95.96           C  
ATOM   3217  NE  ARG A 402     -17.021  -4.224  -9.500  1.00 95.96           N  
ATOM   3218  NH1 ARG A 402     -18.725  -4.131 -11.057  1.00 95.96           N  
ATOM   3219  NH2 ARG A 402     -19.068  -5.154  -9.034  1.00 95.96           N  
ATOM   3220  CZ  ARG A 402     -18.269  -4.501  -9.865  1.00 95.96           C  
ATOM   3221  N   HIS A 403     -11.788  -5.561  -6.887  1.00 97.60           N  
ATOM   3222  CA  HIS A 403     -11.519  -5.322  -5.473  1.00 97.60           C  
ATOM   3223  C   HIS A 403     -10.208  -5.972  -5.044  1.00 97.60           C  
ATOM   3224  CB  HIS A 403     -12.670  -5.846  -4.613  1.00 97.60           C  
ATOM   3225  O   HIS A 403      -9.826  -5.896  -3.874  1.00 97.60           O  
ATOM   3226  CG  HIS A 403     -13.973  -5.159  -4.871  1.00 97.60           C  
ATOM   3227  CD2 HIS A 403     -14.250  -3.881  -5.222  1.00 97.60           C  
ATOM   3228  ND1 HIS A 403     -15.187  -5.803  -4.770  1.00 97.60           N  
ATOM   3229  CE1 HIS A 403     -16.157  -4.948  -5.051  1.00 97.60           C  
ATOM   3230  NE2 HIS A 403     -15.615  -3.775  -5.328  1.00 97.60           N  
ATOM   3231  N   GLU A 404      -9.506  -6.574  -5.979  1.00 96.07           N  
ATOM   3232  CA  GLU A 404      -8.234  -7.207  -5.645  1.00 96.07           C  
ATOM   3233  C   GLU A 404      -7.086  -6.204  -5.700  1.00 96.07           C  
ATOM   3234  CB  GLU A 404      -7.953  -8.380  -6.588  1.00 96.07           C  
ATOM   3235  O   GLU A 404      -7.041  -5.352  -6.590  1.00 96.07           O  
ATOM   3236  CG  GLU A 404      -6.778  -9.247  -6.159  1.00 96.07           C  
ATOM   3237  CD  GLU A 404      -7.097 -10.147  -4.977  1.00 96.07           C  
ATOM   3238  OE1 GLU A 404      -6.590  -9.888  -3.862  1.00 96.07           O  
ATOM   3239  OE2 GLU A 404      -7.860 -11.121  -5.167  1.00 96.07           O  
ATOM   3240  N   LEU A 405      -6.211  -6.319  -4.716  1.00 94.96           N  
ATOM   3241  CA  LEU A 405      -4.951  -5.585  -4.756  1.00 94.96           C  
ATOM   3242  C   LEU A 405      -3.888  -6.373  -5.515  1.00 94.96           C  
ATOM   3243  CB  LEU A 405      -4.462  -5.281  -3.338  1.00 94.96           C  
ATOM   3244  O   LEU A 405      -3.697  -7.565  -5.267  1.00 94.96           O  
ATOM   3245  CG  LEU A 405      -3.082  -4.632  -3.221  1.00 94.96           C  
ATOM   3246  CD1 LEU A 405      -3.032  -3.706  -2.011  1.00 94.96           C  
ATOM   3247  CD2 LEU A 405      -1.995  -5.699  -3.130  1.00 94.96           C  
ATOM   3248  N   TYR A 406      -3.147  -5.632  -6.388  1.00 95.48           N  
ATOM   3249  CA  TYR A 406      -2.049  -6.307  -7.070  1.00 95.48           C  
ATOM   3250  C   TYR A 406      -0.945  -5.321  -7.435  1.00 95.48           C  
ATOM   3251  CB  TYR A 406      -2.553  -7.015  -8.332  1.00 95.48           C  
ATOM   3252  O   TYR A 406      -1.178  -4.111  -7.490  1.00 95.48           O  
ATOM   3253  CG  TYR A 406      -3.067  -6.073  -9.393  1.00 95.48           C  
ATOM   3254  CD1 TYR A 406      -4.432  -5.839  -9.542  1.00 95.48           C  
ATOM   3255  CD2 TYR A 406      -2.189  -5.415 -10.248  1.00 95.48           C  
ATOM   3256  CE1 TYR A 406      -4.911  -4.973 -10.520  1.00 95.48           C  
ATOM   3257  CE2 TYR A 406      -2.656  -4.546 -11.229  1.00 95.48           C  
ATOM   3258  OH  TYR A 406      -4.484  -3.473 -12.326  1.00 95.48           O  
ATOM   3259  CZ  TYR A 406      -4.016  -4.332 -11.357  1.00 95.48           C  
ATOM   3260  N   VAL A 407       0.212  -5.937  -7.665  1.00 95.59           N  
ATOM   3261  CA  VAL A 407       1.376  -5.204  -8.153  1.00 95.59           C  
ATOM   3262  C   VAL A 407       2.013  -5.961  -9.316  1.00 95.59           C  
ATOM   3263  CB  VAL A 407       2.415  -4.978  -7.032  1.00 95.59           C  
ATOM   3264  O   VAL A 407       2.318  -7.150  -9.199  1.00 95.59           O  
ATOM   3265  CG1 VAL A 407       3.583  -4.135  -7.541  1.00 95.59           C  
ATOM   3266  CG2 VAL A 407       1.759  -4.312  -5.824  1.00 95.59           C  
ATOM   3267  N   ASP A 408       2.165  -5.310 -10.376  1.00 96.02           N  
ATOM   3268  CA  ASP A 408       2.869  -5.868 -11.527  1.00 96.02           C  
ATOM   3269  C   ASP A 408       4.308  -5.362 -11.588  1.00 96.02           C  
ATOM   3270  CB  ASP A 408       2.135  -5.522 -12.824  1.00 96.02           C  
ATOM   3271  O   ASP A 408       4.545  -4.154 -11.654  1.00 96.02           O  
ATOM   3272  CG  ASP A 408       0.790  -6.216 -12.948  1.00 96.02           C  
ATOM   3273  OD1 ASP A 408       0.569  -7.244 -12.271  1.00 96.02           O  
ATOM   3274  OD2 ASP A 408      -0.056  -5.733 -13.731  1.00 96.02           O  
ATOM   3275  N   ILE A 409       5.220  -6.329 -11.604  1.00 96.24           N  
ATOM   3276  CA  ILE A 409       6.635  -5.981 -11.525  1.00 96.24           C  
ATOM   3277  C   ILE A 409       7.387  -6.610 -12.695  1.00 96.24           C  
ATOM   3278  CB  ILE A 409       7.254  -6.435 -10.184  1.00 96.24           C  
ATOM   3279  O   ILE A 409       7.229  -7.801 -12.975  1.00 96.24           O  
ATOM   3280  CG1 ILE A 409       6.473  -5.840  -9.007  1.00 96.24           C  
ATOM   3281  CG2 ILE A 409       8.733  -6.046 -10.113  1.00 96.24           C  
ATOM   3282  CD1 ILE A 409       6.857  -6.421  -7.653  1.00 96.24           C  
ATOM   3283  N   GLU A 410       8.202  -5.752 -13.373  1.00 95.39           N  
ATOM   3284  CA  GLU A 410       9.110  -6.302 -14.376  1.00 95.39           C  
ATOM   3285  C   GLU A 410      10.290  -7.014 -13.722  1.00 95.39           C  
ATOM   3286  CB  GLU A 410       9.613  -5.197 -15.309  1.00 95.39           C  
ATOM   3287  O   GLU A 410      11.097  -6.386 -13.034  1.00 95.39           O  
ATOM   3288  CG  GLU A 410      10.150  -5.711 -16.637  1.00 95.39           C  
ATOM   3289  CD  GLU A 410      11.554  -6.286 -16.535  1.00 95.39           C  
ATOM   3290  OE1 GLU A 410      11.825  -7.339 -17.155  1.00 95.39           O  
ATOM   3291  OE2 GLU A 410      12.389  -5.679 -15.827  1.00 95.39           O  
ATOM   3292  N   PRO A 411      10.433  -8.330 -13.919  1.00 95.87           N  
ATOM   3293  CA  PRO A 411      11.291  -9.197 -13.108  1.00 95.87           C  
ATOM   3294  C   PRO A 411      12.775  -8.877 -13.268  1.00 95.87           C  
ATOM   3295  CB  PRO A 411      10.974 -10.599 -13.636  1.00 95.87           C  
ATOM   3296  O   PRO A 411      13.567  -9.131 -12.357  1.00 95.87           O  
ATOM   3297  CG  PRO A 411      10.368 -10.371 -14.984  1.00 95.87           C  
ATOM   3298  CD  PRO A 411       9.639  -9.059 -14.963  1.00 95.87           C  
ATOM   3299  N   THR A 412      13.235  -8.368 -14.393  1.00 94.82           N  
ATOM   3300  CA  THR A 412      14.651  -8.120 -14.643  1.00 94.82           C  
ATOM   3301  C   THR A 412      15.119  -6.868 -13.906  1.00 94.82           C  
ATOM   3302  CB  THR A 412      14.935  -7.969 -16.149  1.00 94.82           C  
ATOM   3303  O   THR A 412      16.159  -6.882 -13.246  1.00 94.82           O  
ATOM   3304  CG2 THR A 412      16.421  -7.746 -16.409  1.00 94.82           C  
ATOM   3305  OG1 THR A 412      14.515  -9.158 -16.830  1.00 94.82           O  
ATOM   3306  N   THR A 413      14.296  -5.869 -13.860  1.00 94.56           N  
ATOM   3307  CA  THR A 413      14.725  -4.585 -13.315  1.00 94.56           C  
ATOM   3308  C   THR A 413      14.122  -4.356 -11.932  1.00 94.56           C  
ATOM   3309  CB  THR A 413      14.333  -3.424 -14.248  1.00 94.56           C  
ATOM   3310  O   THR A 413      14.630  -3.545 -11.155  1.00 94.56           O  
ATOM   3311  CG2 THR A 413      14.947  -3.600 -15.633  1.00 94.56           C  
ATOM   3312  OG1 THR A 413      12.906  -3.379 -14.372  1.00 94.56           O  
ATOM   3313  N   GLY A 414      12.979  -5.049 -11.637  1.00 94.51           N  
ATOM   3314  CA  GLY A 414      12.284  -4.845 -10.376  1.00 94.51           C  
ATOM   3315  C   GLY A 414      11.410  -3.605 -10.370  1.00 94.51           C  
ATOM   3316  O   GLY A 414      10.977  -3.150  -9.309  1.00 94.51           O  
ATOM   3317  N   THR A 415      11.167  -3.039 -11.499  1.00 92.99           N  
ATOM   3318  CA  THR A 415      10.375  -1.826 -11.663  1.00 92.99           C  
ATOM   3319  C   THR A 415       8.884  -2.136 -11.571  1.00 92.99           C  
ATOM   3320  CB  THR A 415      10.677  -1.139 -13.007  1.00 92.99           C  
ATOM   3321  O   THR A 415       8.407  -3.100 -12.174  1.00 92.99           O  
ATOM   3322  CG2 THR A 415       9.862   0.140 -13.167  1.00 92.99           C  
ATOM   3323  OG1 THR A 415      12.072  -0.813 -13.068  1.00 92.99           O  
ATOM   3324  N   THR A 416       8.223  -1.399 -10.843  1.00 93.43           N  
ATOM   3325  CA  THR A 416       6.771  -1.510 -10.755  1.00 93.43           C  
ATOM   3326  C   THR A 416       6.106  -0.896 -11.984  1.00 93.43           C  
ATOM   3327  CB  THR A 416       6.235  -0.827  -9.483  1.00 93.43           C  
ATOM   3328  O   THR A 416       6.273   0.295 -12.257  1.00 93.43           O  
ATOM   3329  CG2 THR A 416       4.723  -0.989  -9.367  1.00 93.43           C  
ATOM   3330  OG1 THR A 416       6.857  -1.414  -8.334  1.00 93.43           O  
ATOM   3331  N   VAL A 417       5.372  -1.708 -12.721  1.00 93.89           N  
ATOM   3332  CA  VAL A 417       4.752  -1.273 -13.968  1.00 93.89           C  
ATOM   3333  C   VAL A 417       3.328  -0.793 -13.698  1.00 93.89           C  
ATOM   3334  CB  VAL A 417       4.742  -2.404 -15.021  1.00 93.89           C  
ATOM   3335  O   VAL A 417       2.899   0.230 -14.237  1.00 93.89           O  
ATOM   3336  CG1 VAL A 417       3.975  -1.972 -16.270  1.00 93.89           C  
ATOM   3337  CG2 VAL A 417       6.171  -2.809 -15.381  1.00 93.89           C  
ATOM   3338  N   ALA A 418       2.669  -1.489 -12.842  1.00 93.78           N  
ATOM   3339  CA  ALA A 418       1.294  -1.135 -12.499  1.00 93.78           C  
ATOM   3340  C   ALA A 418       0.943  -1.601 -11.089  1.00 93.78           C  
ATOM   3341  CB  ALA A 418       0.322  -1.734 -13.512  1.00 93.78           C  
ATOM   3342  O   ALA A 418       1.354  -2.684 -10.666  1.00 93.78           O  
ATOM   3343  N   VAL A 419       0.146  -0.746 -10.404  1.00 94.30           N  
ATOM   3344  CA  VAL A 419      -0.285  -1.057  -9.045  1.00 94.30           C  
ATOM   3345  C   VAL A 419      -1.756  -0.686  -8.872  1.00 94.30           C  
ATOM   3346  CB  VAL A 419       0.577  -0.322  -7.994  1.00 94.30           C  
ATOM   3347  O   VAL A 419      -2.203   0.354  -9.362  1.00 94.30           O  
ATOM   3348  CG1 VAL A 419       0.012  -0.533  -6.590  1.00 94.30           C  
ATOM   3349  CG2 VAL A 419       2.027  -0.797  -8.067  1.00 94.30           C  
ATOM   3350  N   HIS A 420      -2.426  -1.599  -8.267  1.00 95.43           N  
ATOM   3351  CA  HIS A 420      -3.712  -1.302  -7.645  1.00 95.43           C  
ATOM   3352  C   HIS A 420      -3.712  -1.686  -6.169  1.00 95.43           C  
ATOM   3353  CB  HIS A 420      -4.842  -2.029  -8.377  1.00 95.43           C  
ATOM   3354  O   HIS A 420      -3.814  -2.868  -5.831  1.00 95.43           O  
ATOM   3355  CG  HIS A 420      -5.155  -1.452  -9.720  1.00 95.43           C  
ATOM   3356  CD2 HIS A 420      -4.694  -1.767 -10.953  1.00 95.43           C  
ATOM   3357  ND1 HIS A 420      -6.045  -0.414  -9.895  1.00 95.43           N  
ATOM   3358  CE1 HIS A 420      -6.118  -0.116 -11.181  1.00 95.43           C  
ATOM   3359  NE2 HIS A 420      -5.307  -0.923 -11.845  1.00 95.43           N  
ATOM   3360  N   ASN A 421      -3.497  -0.685  -5.375  1.00 94.07           N  
ATOM   3361  CA  ASN A 421      -3.547  -0.852  -3.926  1.00 94.07           C  
ATOM   3362  C   ASN A 421      -4.923  -0.502  -3.368  1.00 94.07           C  
ATOM   3363  CB  ASN A 421      -2.469  -0.002  -3.250  1.00 94.07           C  
ATOM   3364  O   ASN A 421      -5.233   0.672  -3.158  1.00 94.07           O  
ATOM   3365  CG  ASN A 421      -2.377  -0.253  -1.758  1.00 94.07           C  
ATOM   3366  ND2 ASN A 421      -1.618   0.585  -1.061  1.00 94.07           N  
ATOM   3367  OD1 ASN A 421      -2.984  -1.192  -1.236  1.00 94.07           O  
ATOM   3368  N   ARG A 422      -5.762  -1.499  -3.129  1.00 95.32           N  
ATOM   3369  CA  ARG A 422      -7.152  -1.319  -2.722  1.00 95.32           C  
ATOM   3370  C   ARG A 422      -7.357  -1.742  -1.272  1.00 95.32           C  
ATOM   3371  CB  ARG A 422      -8.087  -2.113  -3.637  1.00 95.32           C  
ATOM   3372  O   ARG A 422      -7.123  -2.900  -0.918  1.00 95.32           O  
ATOM   3373  CG  ARG A 422      -8.009  -1.707  -5.100  1.00 95.32           C  
ATOM   3374  CD  ARG A 422      -8.769  -2.675  -5.996  1.00 95.32           C  
ATOM   3375  NE  ARG A 422      -8.680  -2.292  -7.402  1.00 95.32           N  
ATOM   3376  NH1 ARG A 422      -9.396  -4.331  -8.217  1.00 95.32           N  
ATOM   3377  NH2 ARG A 422      -8.863  -2.636  -9.665  1.00 95.32           N  
ATOM   3378  CZ  ARG A 422      -8.980  -3.087  -8.425  1.00 95.32           C  
ATOM   3379  N   VAL A 423      -7.805  -0.786  -0.483  1.00 94.55           N  
ATOM   3380  CA  VAL A 423      -7.960  -1.019   0.949  1.00 94.55           C  
ATOM   3381  C   VAL A 423      -9.261  -0.388   1.438  1.00 94.55           C  
ATOM   3382  CB  VAL A 423      -6.762  -0.459   1.747  1.00 94.55           C  
ATOM   3383  O   VAL A 423      -9.567   0.759   1.102  1.00 94.55           O  
ATOM   3384  CG1 VAL A 423      -6.943  -0.714   3.243  1.00 94.55           C  
ATOM   3385  CG2 VAL A 423      -5.455  -1.075   1.251  1.00 94.55           C  
ATOM   3386  N   GLN A 424      -9.991  -1.180   2.162  1.00 96.31           N  
ATOM   3387  CA  GLN A 424     -11.231  -0.720   2.778  1.00 96.31           C  
ATOM   3388  C   GLN A 424     -11.052  -0.502   4.278  1.00 96.31           C  
ATOM   3389  CB  GLN A 424     -12.360  -1.720   2.524  1.00 96.31           C  
ATOM   3390  O   GLN A 424     -10.376  -1.286   4.948  1.00 96.31           O  
ATOM   3391  CG  GLN A 424     -13.685  -1.326   3.162  1.00 96.31           C  
ATOM   3392  CD  GLN A 424     -14.847  -2.167   2.668  1.00 96.31           C  
ATOM   3393  NE2 GLN A 424     -15.360  -3.035   3.533  1.00 96.31           N  
ATOM   3394  OE1 GLN A 424     -15.281  -2.037   1.519  1.00 96.31           O  
ATOM   3395  N   ILE A 425     -11.640   0.547   4.797  1.00 94.67           N  
ATOM   3396  CA  ILE A 425     -11.603   0.864   6.220  1.00 94.67           C  
ATOM   3397  C   ILE A 425     -12.962   0.567   6.850  1.00 94.67           C  
ATOM   3398  CB  ILE A 425     -11.212   2.339   6.462  1.00 94.67           C  
ATOM   3399  O   ILE A 425     -13.999   0.990   6.333  1.00 94.67           O  
ATOM   3400  CG1 ILE A 425      -9.853   2.643   5.820  1.00 94.67           C  
ATOM   3401  CG2 ILE A 425     -11.193   2.655   7.960  1.00 94.67           C  
ATOM   3402  CD1 ILE A 425      -8.713   1.782   6.348  1.00 94.67           C  
ATOM   3403  N   ASN A 426     -12.855  -0.188   7.927  1.00 95.50           N  
ATOM   3404  CA  ASN A 426     -14.052  -0.596   8.654  1.00 95.50           C  
ATOM   3405  C   ASN A 426     -13.953  -0.247  10.137  1.00 95.50           C  
ATOM   3406  CB  ASN A 426     -14.305  -2.094   8.477  1.00 95.50           C  
ATOM   3407  O   ASN A 426     -12.872  -0.315  10.724  1.00 95.50           O  
ATOM   3408  CG  ASN A 426     -14.247  -2.528   7.025  1.00 95.50           C  
ATOM   3409  ND2 ASN A 426     -13.148  -3.165   6.639  1.00 95.50           N  
ATOM   3410  OD1 ASN A 426     -15.183  -2.292   6.256  1.00 95.50           O  
ATOM   3411  N   TYR A 427     -15.106   0.108  10.704  1.00 93.63           N  
ATOM   3412  CA  TYR A 427     -15.146   0.435  12.125  1.00 93.63           C  
ATOM   3413  C   TYR A 427     -15.847  -0.662  12.917  1.00 93.63           C  
ATOM   3414  CB  TYR A 427     -15.854   1.774  12.349  1.00 93.63           C  
ATOM   3415  O   TYR A 427     -16.956  -1.075  12.570  1.00 93.63           O  
ATOM   3416  CG  TYR A 427     -14.923   2.894  12.746  1.00 93.63           C  
ATOM   3417  CD1 TYR A 427     -14.909   3.384  14.050  1.00 93.63           C  
ATOM   3418  CD2 TYR A 427     -14.056   3.464  11.820  1.00 93.63           C  
ATOM   3419  CE1 TYR A 427     -14.055   4.417  14.421  1.00 93.63           C  
ATOM   3420  CE2 TYR A 427     -13.197   4.497  12.180  1.00 93.63           C  
ATOM   3421  OH  TYR A 427     -12.355   5.989  13.842  1.00 93.63           O  
ATOM   3422  CZ  TYR A 427     -13.203   4.966  13.481  1.00 93.63           C  
ATOM   3423  N   ARG A 428     -15.121  -1.118  13.927  1.00 93.60           N  
ATOM   3424  CA  ARG A 428     -15.675  -2.149  14.799  1.00 93.60           C  
ATOM   3425  C   ARG A 428     -16.663  -1.550  15.795  1.00 93.60           C  
ATOM   3426  CB  ARG A 428     -14.556  -2.879  15.546  1.00 93.60           C  
ATOM   3427  O   ARG A 428     -16.318  -0.636  16.547  1.00 93.60           O  
ATOM   3428  CG  ARG A 428     -15.052  -3.956  16.498  1.00 93.60           C  
ATOM   3429  CD  ARG A 428     -13.903  -4.628  17.236  1.00 93.60           C  
ATOM   3430  NE  ARG A 428     -14.385  -5.618  18.196  1.00 93.60           N  
ATOM   3431  NH1 ARG A 428     -12.502  -5.543  19.532  1.00 93.60           N  
ATOM   3432  NH2 ARG A 428     -14.242  -6.935  20.071  1.00 93.60           N  
ATOM   3433  CZ  ARG A 428     -13.709  -6.030  19.264  1.00 93.60           C  
ATOM   3434  N   LEU A 429     -17.910  -2.053  15.786  1.00 93.14           N  
ATOM   3435  CA  LEU A 429     -18.955  -1.617  16.706  1.00 93.14           C  
ATOM   3436  C   LEU A 429     -19.427  -2.775  17.580  1.00 93.14           C  
ATOM   3437  CB  LEU A 429     -20.139  -1.030  15.933  1.00 93.14           C  
ATOM   3438  O   LEU A 429     -19.711  -3.863  17.075  1.00 93.14           O  
ATOM   3439  CG  LEU A 429     -19.816   0.096  14.950  1.00 93.14           C  
ATOM   3440  CD1 LEU A 429     -21.085   0.571  14.252  1.00 93.14           C  
ATOM   3441  CD2 LEU A 429     -19.130   1.253  15.669  1.00 93.14           C  
ATOM   3442  N   GLU A 430     -19.494  -2.462  18.915  1.00 91.26           N  
ATOM   3443  CA  GLU A 430     -19.979  -3.450  19.875  1.00 91.26           C  
ATOM   3444  C   GLU A 430     -21.138  -2.896  20.699  1.00 91.26           C  
ATOM   3445  CB  GLU A 430     -18.846  -3.903  20.799  1.00 91.26           C  
ATOM   3446  O   GLU A 430     -21.189  -1.697  20.981  1.00 91.26           O  
ATOM   3447  CG  GLU A 430     -17.732  -4.655  20.084  1.00 91.26           C  
ATOM   3448  CD  GLU A 430     -16.608  -5.087  21.012  1.00 91.26           C  
ATOM   3449  OE1 GLU A 430     -15.444  -5.168  20.558  1.00 91.26           O  
ATOM   3450  OE2 GLU A 430     -16.893  -5.346  22.202  1.00 91.26           O  
ATOM   3451  N   ARG A 431     -21.947  -3.889  20.950  1.00 92.03           N  
ATOM   3452  CA  ARG A 431     -23.058  -3.515  21.819  1.00 92.03           C  
ATOM   3453  C   ARG A 431     -22.554  -3.030  23.174  1.00 92.03           C  
ATOM   3454  CB  ARG A 431     -24.015  -4.694  22.007  1.00 92.03           C  
ATOM   3455  O   ARG A 431     -21.701  -3.671  23.791  1.00 92.03           O  
ATOM   3456  CG  ARG A 431     -25.255  -4.357  22.821  1.00 92.03           C  
ATOM   3457  CD  ARG A 431     -26.114  -5.588  23.075  1.00 92.03           C  
ATOM   3458  NE  ARG A 431     -26.684  -6.112  21.837  1.00 92.03           N  
ATOM   3459  NH1 ARG A 431     -27.511  -8.046  22.793  1.00 92.03           N  
ATOM   3460  NH2 ARG A 431     -27.813  -7.648  20.556  1.00 92.03           N  
ATOM   3461  CZ  ARG A 431     -27.334  -7.267  21.731  1.00 92.03           C  
ATOM   3462  N   ALA A 432     -23.043  -1.864  23.589  1.00 91.88           N  
ATOM   3463  CA  ALA A 432     -22.669  -1.250  24.861  1.00 91.88           C  
ATOM   3464  C   ALA A 432     -23.832  -0.457  25.450  1.00 91.88           C  
ATOM   3465  CB  ALA A 432     -21.451  -0.347  24.679  1.00 91.88           C  
ATOM   3466  O   ALA A 432     -24.685   0.044  24.715  1.00 91.88           O  
ATOM   3467  N   GLU A 433     -23.937  -0.497  26.803  1.00 91.87           N  
ATOM   3468  CA  GLU A 433     -24.986   0.266  27.472  1.00 91.87           C  
ATOM   3469  C   GLU A 433     -24.745   1.768  27.341  1.00 91.87           C  
ATOM   3470  CB  GLU A 433     -25.077  -0.125  28.949  1.00 91.87           C  
ATOM   3471  O   GLU A 433     -24.568   2.463  28.344  1.00 91.87           O  
ATOM   3472  CG  GLU A 433     -25.589  -1.539  29.181  1.00 91.87           C  
ATOM   3473  CD  GLU A 433     -25.679  -1.912  30.652  1.00 91.87           C  
ATOM   3474  OE1 GLU A 433     -26.113  -3.043  30.966  1.00 91.87           O  
ATOM   3475  OE2 GLU A 433     -25.312  -1.065  31.497  1.00 91.87           O  
ATOM   3476  N   ILE A 434     -24.505   2.222  26.150  1.00 92.03           N  
ATOM   3477  CA  ILE A 434     -24.316   3.614  25.756  1.00 92.03           C  
ATOM   3478  C   ILE A 434     -25.375   4.009  24.730  1.00 92.03           C  
ATOM   3479  CB  ILE A 434     -22.900   3.851  25.184  1.00 92.03           C  
ATOM   3480  O   ILE A 434     -25.782   3.190  23.902  1.00 92.03           O  
ATOM   3481  CG1 ILE A 434     -21.838   3.562  26.250  1.00 92.03           C  
ATOM   3482  CG2 ILE A 434     -22.766   5.280  24.650  1.00 92.03           C  
ATOM   3483  CD1 ILE A 434     -20.413   3.536  25.713  1.00 92.03           C  
ATOM   3484  N   ILE A 435     -25.892   5.246  24.816  1.00 90.31           N  
ATOM   3485  CA  ILE A 435     -26.961   5.760  23.966  1.00 90.31           C  
ATOM   3486  C   ILE A 435     -26.685   5.390  22.511  1.00 90.31           C  
ATOM   3487  CB  ILE A 435     -27.112   7.291  24.111  1.00 90.31           C  
ATOM   3488  O   ILE A 435     -25.575   5.590  22.012  1.00 90.31           O  
ATOM   3489  CG1 ILE A 435     -27.547   7.652  25.536  1.00 90.31           C  
ATOM   3490  CG2 ILE A 435     -28.105   7.835  23.081  1.00 90.31           C  
ATOM   3491  CD1 ILE A 435     -27.469   9.140  25.849  1.00 90.31           C  
ATOM   3492  N   TYR A 436     -27.633   4.717  21.774  1.00 88.72           N  
ATOM   3493  CA  TYR A 436     -27.664   4.378  20.355  1.00 88.72           C  
ATOM   3494  C   TYR A 436     -26.997   3.031  20.102  1.00 88.72           C  
ATOM   3495  CB  TYR A 436     -26.974   5.466  19.527  1.00 88.72           C  
ATOM   3496  O   TYR A 436     -27.123   2.465  19.014  1.00 88.72           O  
ATOM   3497  CG  TYR A 436     -27.586   6.836  19.693  1.00 88.72           C  
ATOM   3498  CD1 TYR A 436     -28.959   7.028  19.555  1.00 88.72           C  
ATOM   3499  CD2 TYR A 436     -26.794   7.940  19.988  1.00 88.72           C  
ATOM   3500  CE1 TYR A 436     -29.528   8.288  19.706  1.00 88.72           C  
ATOM   3501  CE2 TYR A 436     -27.352   9.205  20.140  1.00 88.72           C  
ATOM   3502  OH  TYR A 436     -29.275  10.619  20.148  1.00 88.72           O  
ATOM   3503  CZ  TYR A 436     -28.718   9.369  19.998  1.00 88.72           C  
ATOM   3504  N   PHE A 437     -26.220   2.517  21.134  1.00 91.00           N  
ATOM   3505  CA  PHE A 437     -25.412   1.330  20.881  1.00 91.00           C  
ATOM   3506  C   PHE A 437     -25.926   0.144  21.688  1.00 91.00           C  
ATOM   3507  CB  PHE A 437     -23.942   1.597  21.219  1.00 91.00           C  
ATOM   3508  O   PHE A 437     -25.325  -0.932  21.671  1.00 91.00           O  
ATOM   3509  CG  PHE A 437     -23.259   2.531  20.257  1.00 91.00           C  
ATOM   3510  CD1 PHE A 437     -22.529   2.035  19.184  1.00 91.00           C  
ATOM   3511  CD2 PHE A 437     -23.345   3.907  20.427  1.00 91.00           C  
ATOM   3512  CE1 PHE A 437     -21.896   2.897  18.292  1.00 91.00           C  
ATOM   3513  CE2 PHE A 437     -22.715   4.775  19.540  1.00 91.00           C  
ATOM   3514  CZ  PHE A 437     -21.990   4.268  18.473  1.00 91.00           C  
ATOM   3515  N   SER A 438     -27.067   0.312  22.371  1.00 89.82           N  
ATOM   3516  CA  SER A 438     -27.560  -0.731  23.265  1.00 89.82           C  
ATOM   3517  C   SER A 438     -28.304  -1.815  22.493  1.00 89.82           C  
ATOM   3518  CB  SER A 438     -28.477  -0.134  24.333  1.00 89.82           C  
ATOM   3519  O   SER A 438     -28.412  -2.952  22.956  1.00 89.82           O  
ATOM   3520  OG  SER A 438     -29.543   0.585  23.735  1.00 89.82           O  
ATOM   3521  N   LYS A 439     -28.715  -1.482  21.266  1.00 88.81           N  
ATOM   3522  CA  LYS A 439     -29.589  -2.398  20.539  1.00 88.81           C  
ATOM   3523  C   LYS A 439     -28.941  -2.857  19.236  1.00 88.81           C  
ATOM   3524  CB  LYS A 439     -30.938  -1.738  20.250  1.00 88.81           C  
ATOM   3525  O   LYS A 439     -29.573  -3.544  18.430  1.00 88.81           O  
ATOM   3526  CG  LYS A 439     -31.762  -1.444  21.494  1.00 88.81           C  
ATOM   3527  CD  LYS A 439     -33.123  -0.859  21.138  1.00 88.81           C  
ATOM   3528  CE  LYS A 439     -33.940  -0.541  22.383  1.00 88.81           C  
ATOM   3529  NZ  LYS A 439     -35.261   0.064  22.040  1.00 88.81           N  
ATOM   3530  N   ILE A 440     -27.731  -2.461  19.014  1.00 88.23           N  
ATOM   3531  CA  ILE A 440     -27.080  -2.907  17.787  1.00 88.23           C  
ATOM   3532  C   ILE A 440     -26.621  -4.355  17.943  1.00 88.23           C  
ATOM   3533  CB  ILE A 440     -25.883  -2.001  17.420  1.00 88.23           C  
ATOM   3534  O   ILE A 440     -26.634  -4.901  19.049  1.00 88.23           O  
ATOM   3535  CG1 ILE A 440     -24.775  -2.129  18.472  1.00 88.23           C  
ATOM   3536  CG2 ILE A 440     -26.334  -0.545  17.273  1.00 88.23           C  
ATOM   3537  CD1 ILE A 440     -23.470  -1.449  18.081  1.00 88.23           C  
ATOM   3538  N   PRO A 441     -26.381  -5.044  16.803  1.00 87.53           N  
ATOM   3539  CA  PRO A 441     -25.842  -6.400  16.934  1.00 87.53           C  
ATOM   3540  C   PRO A 441     -24.605  -6.460  17.828  1.00 87.53           C  
ATOM   3541  CB  PRO A 441     -25.493  -6.781  15.493  1.00 87.53           C  
ATOM   3542  O   PRO A 441     -23.910  -5.454  17.993  1.00 87.53           O  
ATOM   3543  CG  PRO A 441     -26.305  -5.856  14.645  1.00 87.53           C  
ATOM   3544  CD  PRO A 441     -26.512  -4.575  15.401  1.00 87.53           C  
ATOM   3545  N   PRO A 442     -24.374  -7.624  18.478  1.00 90.28           N  
ATOM   3546  CA  PRO A 442     -23.249  -7.748  19.407  1.00 90.28           C  
ATOM   3547  C   PRO A 442     -21.923  -7.309  18.791  1.00 90.28           C  
ATOM   3548  CB  PRO A 442     -23.229  -9.243  19.739  1.00 90.28           C  
ATOM   3549  O   PRO A 442     -21.090  -6.708  19.474  1.00 90.28           O  
ATOM   3550  CG  PRO A 442     -24.633  -9.703  19.516  1.00 90.28           C  
ATOM   3551  CD  PRO A 442     -25.226  -8.900  18.394  1.00 90.28           C  
ATOM   3552  N   LEU A 443     -21.729  -7.559  17.574  1.00 91.95           N  
ATOM   3553  CA  LEU A 443     -20.495  -7.204  16.882  1.00 91.95           C  
ATOM   3554  C   LEU A 443     -20.765  -6.895  15.413  1.00 91.95           C  
ATOM   3555  CB  LEU A 443     -19.471  -8.336  16.997  1.00 91.95           C  
ATOM   3556  O   LEU A 443     -21.390  -7.693  14.711  1.00 91.95           O  
ATOM   3557  CG  LEU A 443     -18.112  -8.091  16.341  1.00 91.95           C  
ATOM   3558  CD1 LEU A 443     -17.395  -6.931  17.023  1.00 91.95           C  
ATOM   3559  CD2 LEU A 443     -17.260  -9.354  16.387  1.00 91.95           C  
ATOM   3560  N   LEU A 444     -20.315  -5.755  14.973  1.00 93.96           N  
ATOM   3561  CA  LEU A 444     -20.512  -5.273  13.611  1.00 93.96           C  
ATOM   3562  C   LEU A 444     -19.283  -4.514  13.120  1.00 93.96           C  
ATOM   3563  CB  LEU A 444     -21.747  -4.371  13.534  1.00 93.96           C  
ATOM   3564  O   LEU A 444     -18.716  -3.701  13.853  1.00 93.96           O  
ATOM   3565  CG  LEU A 444     -21.963  -3.628  12.215  1.00 93.96           C  
ATOM   3566  CD1 LEU A 444     -22.394  -4.601  11.123  1.00 93.96           C  
ATOM   3567  CD2 LEU A 444     -22.996  -2.520  12.389  1.00 93.96           C  
ATOM   3568  N   TYR A 445     -18.846  -4.844  11.985  1.00 95.72           N  
ATOM   3569  CA  TYR A 445     -17.815  -4.058  11.316  1.00 95.72           C  
ATOM   3570  C   TYR A 445     -18.421  -3.170  10.236  1.00 95.72           C  
ATOM   3571  CB  TYR A 445     -16.753  -4.975  10.702  1.00 95.72           C  
ATOM   3572  O   TYR A 445     -18.770  -3.647   9.154  1.00 95.72           O  
ATOM   3573  CG  TYR A 445     -15.898  -5.683  11.724  1.00 95.72           C  
ATOM   3574  CD1 TYR A 445     -14.643  -5.189  12.074  1.00 95.72           C  
ATOM   3575  CD2 TYR A 445     -16.341  -6.848  12.342  1.00 95.72           C  
ATOM   3576  CE1 TYR A 445     -13.850  -5.839  13.014  1.00 95.72           C  
ATOM   3577  CE2 TYR A 445     -15.557  -7.506  13.284  1.00 95.72           C  
ATOM   3578  OH  TYR A 445     -13.535  -7.642  14.544  1.00 95.72           O  
ATOM   3579  CZ  TYR A 445     -14.315  -6.995  13.613  1.00 95.72           C  
ATOM   3580  N   PHE A 446     -18.515  -1.862  10.572  1.00 96.59           N  
ATOM   3581  CA  PHE A 446     -19.215  -0.876   9.757  1.00 96.59           C  
ATOM   3582  C   PHE A 446     -18.295  -0.309   8.683  1.00 96.59           C  
ATOM   3583  CB  PHE A 446     -19.761   0.257  10.632  1.00 96.59           C  
ATOM   3584  O   PHE A 446     -17.335   0.400   8.991  1.00 96.59           O  
ATOM   3585  CG  PHE A 446     -20.750   1.146   9.928  1.00 96.59           C  
ATOM   3586  CD1 PHE A 446     -20.317   2.210   9.147  1.00 96.59           C  
ATOM   3587  CD2 PHE A 446     -22.115   0.916  10.048  1.00 96.59           C  
ATOM   3588  CE1 PHE A 446     -21.231   3.034   8.494  1.00 96.59           C  
ATOM   3589  CE2 PHE A 446     -23.034   1.736   9.398  1.00 96.59           C  
ATOM   3590  CZ  PHE A 446     -22.590   2.794   8.623  1.00 96.59           C  
ATOM   3591  N   PRO A 447     -18.574  -0.584   7.344  1.00 97.38           N  
ATOM   3592  CA  PRO A 447     -17.748  -0.050   6.259  1.00 97.38           C  
ATOM   3593  C   PRO A 447     -17.872   1.465   6.114  1.00 97.38           C  
ATOM   3594  CB  PRO A 447     -18.291  -0.764   5.018  1.00 97.38           C  
ATOM   3595  O   PRO A 447     -18.984   1.997   6.087  1.00 97.38           O  
ATOM   3596  CG  PRO A 447     -18.941  -2.002   5.544  1.00 97.38           C  
ATOM   3597  CD  PRO A 447     -19.582  -1.681   6.863  1.00 97.38           C  
ATOM   3598  N   ILE A 448     -16.727   2.153   6.000  1.00 96.25           N  
ATOM   3599  CA  ILE A 448     -16.707   3.608   5.897  1.00 96.25           C  
ATOM   3600  C   ILE A 448     -16.418   4.019   4.455  1.00 96.25           C  
ATOM   3601  CB  ILE A 448     -15.662   4.228   6.851  1.00 96.25           C  
ATOM   3602  O   ILE A 448     -17.206   4.740   3.838  1.00 96.25           O  
ATOM   3603  CG1 ILE A 448     -15.954   3.821   8.300  1.00 96.25           C  
ATOM   3604  CG2 ILE A 448     -15.635   5.752   6.705  1.00 96.25           C  
ATOM   3605  CD1 ILE A 448     -17.330   4.241   8.795  1.00 96.25           C  
ATOM   3606  N   LEU A 449     -15.304   3.477   3.888  1.00 96.80           N  
ATOM   3607  CA  LEU A 449     -14.860   3.765   2.529  1.00 96.80           C  
ATOM   3608  C   LEU A 449     -13.749   2.809   2.106  1.00 96.80           C  
ATOM   3609  CB  LEU A 449     -14.373   5.212   2.419  1.00 96.80           C  
ATOM   3610  O   LEU A 449     -13.220   2.061   2.932  1.00 96.80           O  
ATOM   3611  CG  LEU A 449     -13.163   5.588   3.278  1.00 96.80           C  
ATOM   3612  CD1 LEU A 449     -11.871   5.165   2.587  1.00 96.80           C  
ATOM   3613  CD2 LEU A 449     -13.156   7.085   3.566  1.00 96.80           C  
ATOM   3614  N   TYR A 450     -13.559   2.729   0.798  1.00 96.84           N  
ATOM   3615  CA  TYR A 450     -12.314   2.094   0.379  1.00 96.84           C  
ATOM   3616  C   TYR A 450     -11.579   2.956  -0.641  1.00 96.84           C  
ATOM   3617  CB  TYR A 450     -12.589   0.708  -0.211  1.00 96.84           C  
ATOM   3618  O   TYR A 450     -12.179   3.829  -1.273  1.00 96.84           O  
ATOM   3619  CG  TYR A 450     -13.176   0.745  -1.601  1.00 96.84           C  
ATOM   3620  CD1 TYR A 450     -14.555   0.764  -1.796  1.00 96.84           C  
ATOM   3621  CD2 TYR A 450     -12.353   0.760  -2.722  1.00 96.84           C  
ATOM   3622  CE1 TYR A 450     -15.100   0.797  -3.075  1.00 96.84           C  
ATOM   3623  CE2 TYR A 450     -12.887   0.793  -4.006  1.00 96.84           C  
ATOM   3624  OH  TYR A 450     -14.794   0.843  -5.441  1.00 96.84           O  
ATOM   3625  CZ  TYR A 450     -14.260   0.811  -4.172  1.00 96.84           C  
ATOM   3626  N   SER A 451     -10.275   2.816  -0.681  1.00 95.36           N  
ATOM   3627  CA  SER A 451      -9.426   3.581  -1.588  1.00 95.36           C  
ATOM   3628  C   SER A 451      -8.706   2.667  -2.573  1.00 95.36           C  
ATOM   3629  CB  SER A 451      -8.404   4.403  -0.802  1.00 95.36           C  
ATOM   3630  O   SER A 451      -8.454   1.498  -2.274  1.00 95.36           O  
ATOM   3631  OG  SER A 451      -7.529   3.556  -0.077  1.00 95.36           O  
ATOM   3632  N   ASP A 452      -8.504   3.230  -3.756  1.00 95.79           N  
ATOM   3633  CA  ASP A 452      -7.719   2.598  -4.812  1.00 95.79           C  
ATOM   3634  C   ASP A 452      -6.577   3.505  -5.264  1.00 95.79           C  
ATOM   3635  CB  ASP A 452      -8.611   2.243  -6.004  1.00 95.79           C  
ATOM   3636  O   ASP A 452      -6.802   4.496  -5.962  1.00 95.79           O  
ATOM   3637  CG  ASP A 452      -7.881   1.453  -7.076  1.00 95.79           C  
ATOM   3638  OD1 ASP A 452      -6.676   1.167  -6.909  1.00 95.79           O  
ATOM   3639  OD2 ASP A 452      -8.517   1.116  -8.098  1.00 95.79           O  
ATOM   3640  N   GLU A 453      -5.386   3.174  -4.791  1.00 93.56           N  
ATOM   3641  CA  GLU A 453      -4.195   3.886  -5.244  1.00 93.56           C  
ATOM   3642  C   GLU A 453      -3.607   3.238  -6.494  1.00 93.56           C  
ATOM   3643  CB  GLU A 453      -3.143   3.935  -4.133  1.00 93.56           C  
ATOM   3644  O   GLU A 453      -3.145   2.096  -6.449  1.00 93.56           O  
ATOM   3645  CG  GLU A 453      -1.950   4.824  -4.454  1.00 93.56           C  
ATOM   3646  CD  GLU A 453      -0.953   4.927  -3.311  1.00 93.56           C  
ATOM   3647  OE1 GLU A 453       0.112   5.559  -3.489  1.00 93.56           O  
ATOM   3648  OE2 GLU A 453      -1.240   4.369  -2.228  1.00 93.56           O  
ATOM   3649  N   THR A 454      -3.647   4.038  -7.542  1.00 93.92           N  
ATOM   3650  CA  THR A 454      -3.221   3.516  -8.836  1.00 93.92           C  
ATOM   3651  C   THR A 454      -1.918   4.173  -9.282  1.00 93.92           C  
ATOM   3652  CB  THR A 454      -4.303   3.733  -9.910  1.00 93.92           C  
ATOM   3653  O   THR A 454      -1.793   5.399  -9.252  1.00 93.92           O  
ATOM   3654  CG2 THR A 454      -3.907   3.081 -11.230  1.00 93.92           C  
ATOM   3655  OG1 THR A 454      -5.537   3.161  -9.459  1.00 93.92           O  
ATOM   3656  N   VAL A 455      -1.012   3.326  -9.576  1.00 92.13           N  
ATOM   3657  CA  VAL A 455       0.250   3.787 -10.145  1.00 92.13           C  
ATOM   3658  C   VAL A 455       0.509   3.076 -11.472  1.00 92.13           C  
ATOM   3659  CB  VAL A 455       1.429   3.552  -9.175  1.00 92.13           C  
ATOM   3660  O   VAL A 455       0.532   1.844 -11.529  1.00 92.13           O  
ATOM   3661  CG1 VAL A 455       2.722   4.129  -9.747  1.00 92.13           C  
ATOM   3662  CG2 VAL A 455       1.126   4.163  -7.809  1.00 92.13           C  
ATOM   3663  N   ILE A 456       0.590   3.869 -12.454  1.00 91.23           N  
ATOM   3664  CA  ILE A 456       0.920   3.331 -13.769  1.00 91.23           C  
ATOM   3665  C   ILE A 456       2.209   3.972 -14.279  1.00 91.23           C  
ATOM   3666  CB  ILE A 456      -0.228   3.559 -14.777  1.00 91.23           C  
ATOM   3667  O   ILE A 456       2.379   5.190 -14.195  1.00 91.23           O  
ATOM   3668  CG1 ILE A 456      -1.509   2.871 -14.293  1.00 91.23           C  
ATOM   3669  CG2 ILE A 456       0.169   3.059 -16.170  1.00 91.23           C  
ATOM   3670  CD1 ILE A 456      -2.748   3.228 -15.102  1.00 91.23           C  
ATOM   3671  N   LEU A 457       3.068   3.127 -14.772  1.00 89.31           N  
ATOM   3672  CA  LEU A 457       4.326   3.625 -15.316  1.00 89.31           C  
ATOM   3673  C   LEU A 457       4.075   4.629 -16.436  1.00 89.31           C  
ATOM   3674  CB  LEU A 457       5.182   2.467 -15.835  1.00 89.31           C  
ATOM   3675  O   LEU A 457       3.249   4.386 -17.319  1.00 89.31           O  
ATOM   3676  CG  LEU A 457       6.672   2.757 -16.026  1.00 89.31           C  
ATOM   3677  CD1 LEU A 457       7.353   2.943 -14.674  1.00 89.31           C  
ATOM   3678  CD2 LEU A 457       7.338   1.636 -16.816  1.00 89.31           C  
ATOM   3679  N   SER A 458       4.746   5.780 -16.372  1.00 89.59           N  
ATOM   3680  CA  SER A 458       4.585   6.793 -17.410  1.00 89.59           C  
ATOM   3681  C   SER A 458       5.031   6.267 -18.770  1.00 89.59           C  
ATOM   3682  CB  SER A 458       5.377   8.053 -17.056  1.00 89.59           C  
ATOM   3683  O   SER A 458       5.849   5.348 -18.848  1.00 89.59           O  
ATOM   3684  OG  SER A 458       6.771   7.811 -17.141  1.00 89.59           O  
ATOM   3685  N   GLN A 459       4.456   6.816 -19.762  1.00 89.79           N  
ATOM   3686  CA  GLN A 459       4.795   6.412 -21.123  1.00 89.79           C  
ATOM   3687  C   GLN A 459       6.284   6.599 -21.398  1.00 89.79           C  
ATOM   3688  CB  GLN A 459       3.970   7.202 -22.140  1.00 89.79           C  
ATOM   3689  O   GLN A 459       6.909   5.764 -22.056  1.00 89.79           O  
ATOM   3690  CG  GLN A 459       2.516   6.759 -22.230  1.00 89.79           C  
ATOM   3691  CD  GLN A 459       1.750   7.477 -23.325  1.00 89.79           C  
ATOM   3692  NE2 GLN A 459       0.432   7.550 -23.176  1.00 89.79           N  
ATOM   3693  OE1 GLN A 459       2.339   7.963 -24.296  1.00 89.79           O  
ATOM   3694  N   TYR A 460       6.857   7.671 -20.933  1.00 89.25           N  
ATOM   3695  CA  TYR A 460       8.278   7.956 -21.095  1.00 89.25           C  
ATOM   3696  C   TYR A 460       9.130   6.863 -20.459  1.00 89.25           C  
ATOM   3697  CB  TYR A 460       8.628   9.315 -20.481  1.00 89.25           C  
ATOM   3698  O   TYR A 460      10.032   6.319 -21.099  1.00 89.25           O  
ATOM   3699  CG  TYR A 460      10.112   9.562 -20.359  1.00 89.25           C  
ATOM   3700  CD1 TYR A 460      10.752   9.485 -19.125  1.00 89.25           C  
ATOM   3701  CD2 TYR A 460      10.876   9.874 -21.478  1.00 89.25           C  
ATOM   3702  CE1 TYR A 460      12.119   9.715 -19.008  1.00 89.25           C  
ATOM   3703  CE2 TYR A 460      12.244  10.106 -21.373  1.00 89.25           C  
ATOM   3704  OH  TYR A 460      14.209  10.251 -20.026  1.00 89.25           O  
ATOM   3705  CZ  TYR A 460      12.856  10.023 -20.136  1.00 89.25           C  
ATOM   3706  N   LEU A 461       8.821   6.495 -19.257  1.00 89.26           N  
ATOM   3707  CA  LEU A 461       9.584   5.477 -18.545  1.00 89.26           C  
ATOM   3708  C   LEU A 461       9.370   4.102 -19.169  1.00 89.26           C  
ATOM   3709  CB  LEU A 461       9.189   5.446 -17.066  1.00 89.26           C  
ATOM   3710  O   LEU A 461      10.307   3.307 -19.267  1.00 89.26           O  
ATOM   3711  CG  LEU A 461       9.634   6.640 -16.221  1.00 89.26           C  
ATOM   3712  CD1 LEU A 461       9.031   6.554 -14.823  1.00 89.26           C  
ATOM   3713  CD2 LEU A 461      11.156   6.707 -16.149  1.00 89.26           C  
ATOM   3714  N   PHE A 462       8.110   3.941 -19.516  1.00 90.93           N  
ATOM   3715  CA  PHE A 462       7.784   2.681 -20.174  1.00 90.93           C  
ATOM   3716  C   PHE A 462       8.631   2.488 -21.426  1.00 90.93           C  
ATOM   3717  CB  PHE A 462       6.296   2.631 -20.534  1.00 90.93           C  
ATOM   3718  O   PHE A 462       9.190   1.411 -21.644  1.00 90.93           O  
ATOM   3719  CG  PHE A 462       5.867   1.332 -21.162  1.00 90.93           C  
ATOM   3720  CD1 PHE A 462       5.795   1.203 -22.544  1.00 90.93           C  
ATOM   3721  CD2 PHE A 462       5.536   0.240 -20.371  1.00 90.93           C  
ATOM   3722  CE1 PHE A 462       5.398   0.002 -23.128  1.00 90.93           C  
ATOM   3723  CE2 PHE A 462       5.139  -0.963 -20.947  1.00 90.93           C  
ATOM   3724  CZ  PHE A 462       5.070  -1.080 -22.326  1.00 90.93           C  
ATOM   3725  N   SER A 463       8.810   3.457 -22.288  1.00 91.54           N  
ATOM   3726  CA  SER A 463       9.584   3.408 -23.524  1.00 91.54           C  
ATOM   3727  C   SER A 463      11.064   3.171 -23.241  1.00 91.54           C  
ATOM   3728  CB  SER A 463       9.410   4.703 -24.318  1.00 91.54           C  
ATOM   3729  O   SER A 463      11.719   2.397 -23.941  1.00 91.54           O  
ATOM   3730  OG  SER A 463       9.899   5.813 -23.584  1.00 91.54           O  
ATOM   3731  N   GLN A 464      11.553   3.810 -22.218  1.00 90.31           N  
ATOM   3732  CA  GLN A 464      12.950   3.625 -21.839  1.00 90.31           C  
ATOM   3733  C   GLN A 464      13.207   2.196 -21.368  1.00 90.31           C  
ATOM   3734  CB  GLN A 464      13.345   4.618 -20.744  1.00 90.31           C  
ATOM   3735  O   GLN A 464      14.201   1.579 -21.757  1.00 90.31           O  
ATOM   3736  CG  GLN A 464      13.356   6.069 -21.205  1.00 90.31           C  
ATOM   3737  CD  GLN A 464      14.445   6.354 -22.222  1.00 90.31           C  
ATOM   3738  NE2 GLN A 464      15.590   6.831 -21.746  1.00 90.31           N  
ATOM   3739  OE1 GLN A 464      14.259   6.146 -23.425  1.00 90.31           O  
ATOM   3740  N   LEU A 465      12.285   1.754 -20.563  1.00 91.46           N  
ATOM   3741  CA  LEU A 465      12.412   0.400 -20.034  1.00 91.46           C  
ATOM   3742  C   LEU A 465      12.326  -0.631 -21.154  1.00 91.46           C  
ATOM   3743  CB  LEU A 465      11.326   0.128 -18.990  1.00 91.46           C  
ATOM   3744  O   LEU A 465      13.157  -1.539 -21.233  1.00 91.46           O  
ATOM   3745  CG  LEU A 465      11.362  -1.244 -18.316  1.00 91.46           C  
ATOM   3746  CD1 LEU A 465      12.697  -1.453 -17.609  1.00 91.46           C  
ATOM   3747  CD2 LEU A 465      10.203  -1.389 -17.336  1.00 91.46           C  
ATOM   3748  N   THR A 466      11.377  -0.463 -22.003  1.00 92.61           N  
ATOM   3749  CA  THR A 466      11.180  -1.403 -23.100  1.00 92.61           C  
ATOM   3750  C   THR A 466      12.382  -1.397 -24.040  1.00 92.61           C  
ATOM   3751  CB  THR A 466       9.902  -1.076 -23.895  1.00 92.61           C  
ATOM   3752  O   THR A 466      12.832  -2.454 -24.488  1.00 92.61           O  
ATOM   3753  CG2 THR A 466       9.661  -2.102 -24.996  1.00 92.61           C  
ATOM   3754  OG1 THR A 466       8.780  -1.075 -23.004  1.00 92.61           O  
ATOM   3755  N   ALA A 467      12.902  -0.257 -24.401  1.00 92.98           N  
ATOM   3756  CA  ALA A 467      14.077  -0.135 -25.260  1.00 92.98           C  
ATOM   3757  C   ALA A 467      15.276  -0.859 -24.656  1.00 92.98           C  
ATOM   3758  CB  ALA A 467      14.412   1.336 -25.497  1.00 92.98           C  
ATOM   3759  O   ALA A 467      16.000  -1.569 -25.359  1.00 92.98           O  
ATOM   3760  N   SER A 468      15.459  -0.672 -23.350  1.00 92.35           N  
ATOM   3761  CA  SER A 468      16.570  -1.315 -22.656  1.00 92.35           C  
ATOM   3762  C   SER A 468      16.409  -2.831 -22.639  1.00 92.35           C  
ATOM   3763  CB  SER A 468      16.684  -0.790 -21.224  1.00 92.35           C  
ATOM   3764  O   SER A 468      17.368  -3.565 -22.888  1.00 92.35           O  
ATOM   3765  OG  SER A 468      16.961   0.600 -21.219  1.00 92.35           O  
ATOM   3766  N   LEU A 469      15.214  -3.260 -22.413  1.00 92.93           N  
ATOM   3767  CA  LEU A 469      14.960  -4.696 -22.363  1.00 92.93           C  
ATOM   3768  C   LEU A 469      15.094  -5.320 -23.749  1.00 92.93           C  
ATOM   3769  CB  LEU A 469      13.566  -4.975 -21.797  1.00 92.93           C  
ATOM   3770  O   LEU A 469      15.619  -6.427 -23.888  1.00 92.93           O  
ATOM   3771  CG  LEU A 469      13.359  -4.656 -20.316  1.00 92.93           C  
ATOM   3772  CD1 LEU A 469      11.902  -4.879 -19.924  1.00 92.93           C  
ATOM   3773  CD2 LEU A 469      14.285  -5.505 -19.452  1.00 92.93           C  
ATOM   3774  N   ASP A 470      14.674  -4.617 -24.773  1.00 93.40           N  
ATOM   3775  CA  ASP A 470      14.801  -5.096 -26.146  1.00 93.40           C  
ATOM   3776  C   ASP A 470      16.268  -5.239 -26.544  1.00 93.40           C  
ATOM   3777  CB  ASP A 470      14.083  -4.151 -27.112  1.00 93.40           C  
ATOM   3778  O   ASP A 470      16.646  -6.213 -27.198  1.00 93.40           O  
ATOM   3779  CG  ASP A 470      12.573  -4.300 -27.075  1.00 93.40           C  
ATOM   3780  OD1 ASP A 470      12.072  -5.308 -26.531  1.00 93.40           O  
ATOM   3781  OD2 ASP A 470      11.876  -3.402 -27.596  1.00 93.40           O  
ATOM   3782  N   LEU A 471      17.039  -4.261 -26.151  1.00 93.86           N  
ATOM   3783  CA  LEU A 471      18.470  -4.301 -26.430  1.00 93.86           C  
ATOM   3784  C   LEU A 471      19.124  -5.496 -25.744  1.00 93.86           C  
ATOM   3785  CB  LEU A 471      19.142  -3.004 -25.971  1.00 93.86           C  
ATOM   3786  O   LEU A 471      19.944  -6.191 -26.348  1.00 93.86           O  
ATOM   3787  CG  LEU A 471      20.653  -2.911 -26.185  1.00 93.86           C  
ATOM   3788  CD1 LEU A 471      20.986  -3.016 -27.669  1.00 93.86           C  
ATOM   3789  CD2 LEU A 471      21.198  -1.612 -25.600  1.00 93.86           C  
ATOM   3790  N   ILE A 472      18.754  -5.734 -24.522  1.00 93.29           N  
ATOM   3791  CA  ILE A 472      19.293  -6.859 -23.766  1.00 93.29           C  
ATOM   3792  C   ILE A 472      18.933  -8.169 -24.462  1.00 93.29           C  
ATOM   3793  CB  ILE A 472      18.771  -6.863 -22.311  1.00 93.29           C  
ATOM   3794  O   ILE A 472      19.796  -9.024 -24.674  1.00 93.29           O  
ATOM   3795  CG1 ILE A 472      19.344  -5.672 -21.534  1.00 93.29           C  
ATOM   3796  CG2 ILE A 472      19.113  -8.185 -21.619  1.00 93.29           C  
ATOM   3797  CD1 ILE A 472      18.721  -5.473 -20.160  1.00 93.29           C  
ATOM   3798  N   ASN A 473      17.671  -8.306 -24.824  1.00 92.90           N  
ATOM   3799  CA  ASN A 473      17.207  -9.521 -25.485  1.00 92.90           C  
ATOM   3800  C   ASN A 473      17.902  -9.729 -26.828  1.00 92.90           C  
ATOM   3801  CB  ASN A 473      15.689  -9.483 -25.673  1.00 92.90           C  
ATOM   3802  O   ASN A 473      18.243 -10.857 -27.187  1.00 92.90           O  
ATOM   3803  CG  ASN A 473      14.934  -9.722 -24.380  1.00 92.90           C  
ATOM   3804  ND2 ASN A 473      13.692  -9.255 -24.324  1.00 92.90           N  
ATOM   3805  OD1 ASN A 473      15.463 -10.320 -23.440  1.00 92.90           O  
ATOM   3806  N   LEU A 474      18.093  -8.635 -27.560  1.00 94.45           N  
ATOM   3807  CA  LEU A 474      18.783  -8.685 -28.845  1.00 94.45           C  
ATOM   3808  C   LEU A 474      20.218  -9.171 -28.673  1.00 94.45           C  
ATOM   3809  CB  LEU A 474      18.774  -7.307 -29.512  1.00 94.45           C  
ATOM   3810  O   LEU A 474      20.679 -10.037 -29.421  1.00 94.45           O  
ATOM   3811  CG  LEU A 474      19.502  -7.199 -30.853  1.00 94.45           C  
ATOM   3812  CD1 LEU A 474      18.781  -8.022 -31.916  1.00 94.45           C  
ATOM   3813  CD2 LEU A 474      19.615  -5.741 -31.284  1.00 94.45           C  
ATOM   3814  N   LEU A 475      20.952  -8.631 -27.695  1.00 94.03           N  
ATOM   3815  CA  LEU A 475      22.338  -9.001 -27.428  1.00 94.03           C  
ATOM   3816  C   LEU A 475      22.443 -10.475 -27.052  1.00 94.03           C  
ATOM   3817  CB  LEU A 475      22.918  -8.134 -26.308  1.00 94.03           C  
ATOM   3818  O   LEU A 475      23.313 -11.188 -27.558  1.00 94.03           O  
ATOM   3819  CG  LEU A 475      23.241  -6.684 -26.671  1.00 94.03           C  
ATOM   3820  CD1 LEU A 475      23.651  -5.904 -25.426  1.00 94.03           C  
ATOM   3821  CD2 LEU A 475      24.339  -6.629 -27.728  1.00 94.03           C  
ATOM   3822  N   TYR A 476      21.505 -10.932 -26.217  1.00 93.91           N  
ATOM   3823  CA  TYR A 476      21.510 -12.329 -25.794  1.00 93.91           C  
ATOM   3824  C   TYR A 476      21.201 -13.254 -26.965  1.00 93.91           C  
ATOM   3825  CB  TYR A 476      20.495 -12.554 -24.669  1.00 93.91           C  
ATOM   3826  O   TYR A 476      21.866 -14.276 -27.149  1.00 93.91           O  
ATOM   3827  CG  TYR A 476      21.024 -12.210 -23.298  1.00 93.91           C  
ATOM   3828  CD1 TYR A 476      22.157 -12.840 -22.789  1.00 93.91           C  
ATOM   3829  CD2 TYR A 476      20.390 -11.257 -22.508  1.00 93.91           C  
ATOM   3830  CE1 TYR A 476      22.647 -12.529 -21.525  1.00 93.91           C  
ATOM   3831  CE2 TYR A 476      20.871 -10.938 -21.242  1.00 93.91           C  
ATOM   3832  OH  TYR A 476      22.479 -11.265 -19.508  1.00 93.91           O  
ATOM   3833  CZ  TYR A 476      21.998 -11.577 -20.760  1.00 93.91           C  
ATOM   3834  N   SER A 477      20.227 -12.845 -27.734  1.00 94.57           N  
ATOM   3835  CA  SER A 477      19.826 -13.661 -28.875  1.00 94.57           C  
ATOM   3836  C   SER A 477      20.950 -13.771 -29.899  1.00 94.57           C  
ATOM   3837  CB  SER A 477      18.576 -13.081 -29.537  1.00 94.57           C  
ATOM   3838  O   SER A 477      21.180 -14.842 -30.464  1.00 94.57           O  
ATOM   3839  OG  SER A 477      17.474 -13.113 -28.647  1.00 94.57           O  
ATOM   3840  N   LEU A 478      21.642 -12.698 -30.156  1.00 94.73           N  
ATOM   3841  CA  LEU A 478      22.761 -12.673 -31.091  1.00 94.73           C  
ATOM   3842  C   LEU A 478      23.885 -13.590 -30.618  1.00 94.73           C  
ATOM   3843  CB  LEU A 478      23.289 -11.245 -31.258  1.00 94.73           C  
ATOM   3844  O   LEU A 478      24.409 -14.388 -31.398  1.00 94.73           O  
ATOM   3845  CG  LEU A 478      24.391 -11.047 -32.299  1.00 94.73           C  
ATOM   3846  CD1 LEU A 478      23.936 -10.064 -33.372  1.00 94.73           C  
ATOM   3847  CD2 LEU A 478      25.675 -10.563 -31.633  1.00 94.73           C  
ATOM   3848  N   CYS A 479      24.226 -13.453 -29.301  1.00 95.32           N  
ATOM   3849  CA  CYS A 479      25.299 -14.269 -28.745  1.00 95.32           C  
ATOM   3850  C   CYS A 479      24.911 -15.743 -28.730  1.00 95.32           C  
ATOM   3851  CB  CYS A 479      25.643 -13.809 -27.328  1.00 95.32           C  
ATOM   3852  O   CYS A 479      25.734 -16.609 -29.035  1.00 95.32           O  
ATOM   3853  SG  CYS A 479      26.518 -12.230 -27.268  1.00 95.32           S  
ATOM   3854  N   LEU A 480      23.686 -16.001 -28.432  1.00 95.28           N  
ATOM   3855  CA  LEU A 480      23.200 -17.376 -28.388  1.00 95.28           C  
ATOM   3856  C   LEU A 480      23.179 -17.990 -29.784  1.00 95.28           C  
ATOM   3857  CB  LEU A 480      21.800 -17.430 -27.772  1.00 95.28           C  
ATOM   3858  O   LEU A 480      23.560 -19.149 -29.962  1.00 95.28           O  
ATOM   3859  CG  LEU A 480      21.209 -18.823 -27.553  1.00 95.28           C  
ATOM   3860  CD1 LEU A 480      22.097 -19.634 -26.614  1.00 95.28           C  
ATOM   3861  CD2 LEU A 480      19.791 -18.723 -27.002  1.00 95.28           C  
ATOM   3862  N   SER A 481      22.716 -17.224 -30.784  1.00 94.83           N  
ATOM   3863  CA  SER A 481      22.685 -17.705 -32.161  1.00 94.83           C  
ATOM   3864  C   SER A 481      24.088 -18.020 -32.668  1.00 94.83           C  
ATOM   3865  CB  SER A 481      22.024 -16.671 -33.075  1.00 94.83           C  
ATOM   3866  O   SER A 481      24.303 -19.044 -33.320  1.00 94.83           O  
ATOM   3867  OG  SER A 481      22.771 -15.466 -33.094  1.00 94.83           O  
ATOM   3868  N   LEU A 482      25.071 -17.172 -32.356  1.00 94.16           N  
ATOM   3869  CA  LEU A 482      26.458 -17.374 -32.757  1.00 94.16           C  
ATOM   3870  C   LEU A 482      27.030 -18.637 -32.121  1.00 94.16           C  
ATOM   3871  CB  LEU A 482      27.311 -16.163 -32.371  1.00 94.16           C  
ATOM   3872  O   LEU A 482      27.768 -19.383 -32.767  1.00 94.16           O  
ATOM   3873  CG  LEU A 482      27.125 -14.904 -33.220  1.00 94.16           C  
ATOM   3874  CD1 LEU A 482      27.772 -13.704 -32.537  1.00 94.16           C  
ATOM   3875  CD2 LEU A 482      27.704 -15.109 -34.615  1.00 94.16           C  
ATOM   3876  N   LEU A 483      26.663 -18.847 -30.872  1.00 96.08           N  
ATOM   3877  CA  LEU A 483      27.121 -20.042 -30.171  1.00 96.08           C  
ATOM   3878  C   LEU A 483      26.523 -21.300 -30.791  1.00 96.08           C  
ATOM   3879  CB  LEU A 483      26.754 -19.966 -28.687  1.00 96.08           C  
ATOM   3880  O   LEU A 483      27.222 -22.299 -30.976  1.00 96.08           O  
ATOM   3881  CG  LEU A 483      27.161 -21.163 -27.826  1.00 96.08           C  
ATOM   3882  CD1 LEU A 483      28.676 -21.332 -27.835  1.00 96.08           C  
ATOM   3883  CD2 LEU A 483      26.645 -20.997 -26.400  1.00 96.08           C  
ATOM   3884  N   CYS A 484      25.254 -21.239 -31.181  1.00 95.96           N  
ATOM   3885  CA  CYS A 484      24.580 -22.389 -31.773  1.00 95.96           C  
ATOM   3886  C   CYS A 484      25.188 -22.741 -33.125  1.00 95.96           C  
ATOM   3887  CB  CYS A 484      23.086 -22.111 -31.933  1.00 95.96           C  
ATOM   3888  O   CYS A 484      25.436 -23.913 -33.413  1.00 95.96           O  
ATOM   3889  SG  CYS A 484      22.165 -22.162 -30.380  1.00 95.96           S  
ATOM   3890  N   VAL A 485      25.457 -21.732 -33.925  1.00 95.43           N  
ATOM   3891  CA  VAL A 485      26.035 -21.928 -35.250  1.00 95.43           C  
ATOM   3892  C   VAL A 485      27.436 -22.522 -35.120  1.00 95.43           C  
ATOM   3893  CB  VAL A 485      26.089 -20.605 -36.047  1.00 95.43           C  
ATOM   3894  O   VAL A 485      27.781 -23.473 -35.826  1.00 95.43           O  
ATOM   3895  CG1 VAL A 485      26.878 -20.786 -37.342  1.00 95.43           C  
ATOM   3896  CG2 VAL A 485      24.677 -20.103 -36.343  1.00 95.43           C  
ATOM   3897  N   SER A 486      28.238 -21.968 -34.143  1.00 94.96           N  
ATOM   3898  CA  SER A 486      29.601 -22.450 -33.945  1.00 94.96           C  
ATOM   3899  C   SER A 486      29.611 -23.881 -33.419  1.00 94.96           C  
ATOM   3900  CB  SER A 486      30.357 -21.537 -32.978  1.00 94.96           C  
ATOM   3901  O   SER A 486      30.476 -24.678 -33.789  1.00 94.96           O  
ATOM   3902  OG  SER A 486      29.757 -21.558 -31.694  1.00 94.96           O  
ATOM   3903  N   THR A 487      28.663 -24.239 -32.620  1.00 95.91           N  
ATOM   3904  CA  THR A 487      28.560 -25.589 -32.076  1.00 95.91           C  
ATOM   3905  C   THR A 487      28.157 -26.581 -33.163  1.00 95.91           C  
ATOM   3906  CB  THR A 487      27.543 -25.649 -30.920  1.00 95.91           C  
ATOM   3907  O   THR A 487      28.679 -27.697 -33.217  1.00 95.91           O  
ATOM   3908  CG2 THR A 487      27.575 -27.009 -30.230  1.00 95.91           C  
ATOM   3909  OG1 THR A 487      27.857 -24.631 -29.962  1.00 95.91           O  
ATOM   3910  N   LEU A 488      27.262 -26.159 -34.026  1.00 96.02           N  
ATOM   3911  CA  LEU A 488      26.852 -27.006 -35.141  1.00 96.02           C  
ATOM   3912  C   LEU A 488      28.022 -27.268 -36.084  1.00 96.02           C  
ATOM   3913  CB  LEU A 488      25.697 -26.358 -35.910  1.00 96.02           C  
ATOM   3914  O   LEU A 488      28.219 -28.399 -36.535  1.00 96.02           O  
ATOM   3915  CG  LEU A 488      24.319 -26.432 -35.252  1.00 96.02           C  
ATOM   3916  CD1 LEU A 488      23.333 -25.527 -35.984  1.00 96.02           C  
ATOM   3917  CD2 LEU A 488      23.815 -27.871 -35.228  1.00 96.02           C  
ATOM   3918  N   CYS A 489      28.832 -26.247 -36.363  1.00 95.19           N  
ATOM   3919  CA  CYS A 489      30.012 -26.376 -37.210  1.00 95.19           C  
ATOM   3920  C   CYS A 489      31.046 -27.294 -36.569  1.00 95.19           C  
ATOM   3921  CB  CYS A 489      30.630 -25.005 -37.481  1.00 95.19           C  
ATOM   3922  O   CYS A 489      31.703 -28.074 -37.260  1.00 95.19           O  
ATOM   3923  SG  CYS A 489      29.637 -23.960 -38.569  1.00 95.19           S  
ATOM   3924  N   LEU A 490      31.184 -27.169 -35.262  1.00 95.59           N  
ATOM   3925  CA  LEU A 490      32.120 -28.012 -34.528  1.00 95.59           C  
ATOM   3926  C   LEU A 490      31.718 -29.480 -34.621  1.00 95.59           C  
ATOM   3927  CB  LEU A 490      32.192 -27.583 -33.060  1.00 95.59           C  
ATOM   3928  O   LEU A 490      32.567 -30.349 -34.836  1.00 95.59           O  
ATOM   3929  CG  LEU A 490      33.221 -28.307 -32.191  1.00 95.59           C  
ATOM   3930  CD1 LEU A 490      34.177 -27.304 -31.555  1.00 95.59           C  
ATOM   3931  CD2 LEU A 490      32.525 -29.143 -31.122  1.00 95.59           C  
ATOM   3932  N   VAL A 491      30.429 -29.768 -34.531  1.00 95.13           N  
ATOM   3933  CA  VAL A 491      29.918 -31.133 -34.601  1.00 95.13           C  
ATOM   3934  C   VAL A 491      30.173 -31.709 -35.992  1.00 95.13           C  
ATOM   3935  CB  VAL A 491      28.411 -31.192 -34.267  1.00 95.13           C  
ATOM   3936  O   VAL A 491      30.616 -32.852 -36.126  1.00 95.13           O  
ATOM   3937  CG1 VAL A 491      27.850 -32.585 -34.549  1.00 95.13           C  
ATOM   3938  CG2 VAL A 491      28.172 -30.802 -32.810  1.00 95.13           C  
ATOM   3939  N   PHE A 492      29.968 -30.908 -36.995  1.00 93.79           N  
ATOM   3940  CA  PHE A 492      30.194 -31.346 -38.367  1.00 93.79           C  
ATOM   3941  C   PHE A 492      31.671 -31.632 -38.608  1.00 93.79           C  
ATOM   3942  CB  PHE A 492      29.695 -30.291 -39.359  1.00 93.79           C  
ATOM   3943  O   PHE A 492      32.021 -32.629 -39.242  1.00 93.79           O  
ATOM   3944  CG  PHE A 492      28.218 -30.370 -39.637  1.00 93.79           C  
ATOM   3945  CD1 PHE A 492      27.688 -31.435 -40.356  1.00 93.79           C  
ATOM   3946  CD2 PHE A 492      27.359 -29.378 -39.181  1.00 93.79           C  
ATOM   3947  CE1 PHE A 492      26.321 -31.510 -40.615  1.00 93.79           C  
ATOM   3948  CE2 PHE A 492      25.993 -29.447 -39.436  1.00 93.79           C  
ATOM   3949  CZ  PHE A 492      25.476 -30.513 -40.154  1.00 93.79           C  
ATOM   3950  N   SER A 493      32.530 -30.702 -38.151  1.00 92.36           N  
ATOM   3951  CA  SER A 493      33.970 -30.881 -38.306  1.00 92.36           C  
ATOM   3952  C   SER A 493      34.458 -32.114 -37.554  1.00 92.36           C  
ATOM   3953  CB  SER A 493      34.720 -29.643 -37.814  1.00 92.36           C  
ATOM   3954  O   SER A 493      35.376 -32.801 -38.007  1.00 92.36           O  
ATOM   3955  OG  SER A 493      34.368 -28.504 -38.580  1.00 92.36           O  
ATOM   3956  N   PHE A 494      33.827 -32.364 -36.472  1.00 92.25           N  
ATOM   3957  CA  PHE A 494      34.159 -33.538 -35.673  1.00 92.25           C  
ATOM   3958  C   PHE A 494      33.768 -34.817 -36.403  1.00 92.25           C  
ATOM   3959  CB  PHE A 494      33.463 -33.477 -34.310  1.00 92.25           C  
ATOM   3960  O   PHE A 494      34.555 -35.764 -36.472  1.00 92.25           O  
ATOM   3961  CG  PHE A 494      33.790 -34.637 -33.409  1.00 92.25           C  
ATOM   3962  CD1 PHE A 494      32.846 -35.623 -33.152  1.00 92.25           C  
ATOM   3963  CD2 PHE A 494      35.043 -34.741 -32.819  1.00 92.25           C  
ATOM   3964  CE1 PHE A 494      33.146 -36.698 -32.319  1.00 92.25           C  
ATOM   3965  CE2 PHE A 494      35.350 -35.812 -31.985  1.00 92.25           C  
ATOM   3966  CZ  PHE A 494      34.400 -36.789 -31.735  1.00 92.25           C  
ATOM   3967  N   ILE A 495      32.576 -34.890 -36.962  1.00 91.92           N  
ATOM   3968  CA  ILE A 495      32.099 -36.037 -37.727  1.00 91.92           C  
ATOM   3969  C   ILE A 495      32.994 -36.254 -38.945  1.00 91.92           C  
ATOM   3970  CB  ILE A 495      30.630 -35.851 -38.167  1.00 91.92           C  
ATOM   3971  O   ILE A 495      33.349 -37.390 -39.268  1.00 91.92           O  
ATOM   3972  CG1 ILE A 495      29.706 -35.820 -36.944  1.00 91.92           C  
ATOM   3973  CG2 ILE A 495      30.213 -36.958 -39.141  1.00 91.92           C  
ATOM   3974  CD1 ILE A 495      28.271 -35.422 -37.263  1.00 91.92           C  
ATOM   3975  N   SER A 496      33.343 -35.199 -39.646  1.00 88.94           N  
ATOM   3976  CA  SER A 496      34.227 -35.281 -40.804  1.00 88.94           C  
ATOM   3977  C   SER A 496      35.591 -35.844 -40.419  1.00 88.94           C  
ATOM   3978  CB  SER A 496      34.397 -33.905 -41.448  1.00 88.94           C  
ATOM   3979  O   SER A 496      36.170 -36.643 -41.159  1.00 88.94           O  
ATOM   3980  OG  SER A 496      35.240 -33.982 -42.585  1.00 88.94           O  
ATOM   3981  N   CYS A 497      36.067 -35.388 -39.290  1.00 88.41           N  
ATOM   3982  CA  CYS A 497      37.348 -35.878 -38.793  1.00 88.41           C  
ATOM   3983  C   CYS A 497      37.276 -37.367 -38.475  1.00 88.41           C  
ATOM   3984  CB  CYS A 497      37.773 -35.101 -37.548  1.00 88.41           C  
ATOM   3985  O   CYS A 497      38.174 -38.127 -38.837  1.00 88.41           O  
ATOM   3986  SG  CYS A 497      39.429 -35.516 -36.960  1.00 88.41           S  
ATOM   3987  N   LEU A 498      36.187 -37.792 -37.871  1.00 88.30           N  
ATOM   3988  CA  LEU A 498      35.999 -39.200 -37.541  1.00 88.30           C  
ATOM   3989  C   LEU A 498      35.903 -40.047 -38.805  1.00 88.30           C  
ATOM   3990  CB  LEU A 498      34.740 -39.388 -36.690  1.00 88.30           C  
ATOM   3991  O   LEU A 498      36.461 -41.145 -38.866  1.00 88.30           O  
ATOM   3992  CG  LEU A 498      34.829 -38.921 -35.236  1.00 88.30           C  
ATOM   3993  CD1 LEU A 498      33.473 -39.059 -34.552  1.00 88.30           C  
ATOM   3994  CD2 LEU A 498      35.896 -39.710 -34.485  1.00 88.30           C  
ATOM   3995  N   CYS A 499      35.081 -39.562 -39.729  1.00 87.85           N  
ATOM   3996  CA  CYS A 499      34.924 -40.277 -40.991  1.00 87.85           C  
ATOM   3997  C   CYS A 499      36.261 -40.413 -41.711  1.00 87.85           C  
ATOM   3998  CB  CYS A 499      33.920 -39.559 -41.892  1.00 87.85           C  
ATOM   3999  O   CYS A 499      36.550 -41.455 -42.300  1.00 87.85           O  
ATOM   4000  SG  CYS A 499      32.210 -39.688 -41.325  1.00 87.85           S  
ATOM   4001  N   PHE A 500      37.042 -39.309 -41.622  1.00 85.30           N  
ATOM   4002  CA  PHE A 500      38.349 -39.333 -42.268  1.00 85.30           C  
ATOM   4003  C   PHE A 500      39.277 -40.324 -41.576  1.00 85.30           C  
ATOM   4004  CB  PHE A 500      38.977 -37.936 -42.266  1.00 85.30           C  
ATOM   4005  O   PHE A 500      39.992 -41.080 -42.237  1.00 85.30           O  
ATOM   4006  CG  PHE A 500      40.243 -37.838 -43.073  1.00 85.30           C  
ATOM   4007  CD1 PHE A 500      41.485 -37.924 -42.457  1.00 85.30           C  
ATOM   4008  CD2 PHE A 500      40.191 -37.660 -44.449  1.00 85.30           C  
ATOM   4009  CE1 PHE A 500      42.659 -37.834 -43.201  1.00 85.30           C  
ATOM   4010  CE2 PHE A 500      41.359 -37.569 -45.200  1.00 85.30           C  
ATOM   4011  CZ  PHE A 500      42.592 -37.655 -44.574  1.00 85.30           C  
ATOM   4012  N   LEU A 501      39.285 -40.367 -40.267  1.00 83.58           N  
ATOM   4013  CA  LEU A 501      40.123 -41.292 -39.511  1.00 83.58           C  
ATOM   4014  C   LEU A 501      39.693 -42.735 -39.751  1.00 83.58           C  
ATOM   4015  CB  LEU A 501      40.062 -40.970 -38.016  1.00 83.58           C  
ATOM   4016  O   LEU A 501      40.532 -43.637 -39.800  1.00 83.58           O  
ATOM   4017  CG  LEU A 501      40.740 -39.673 -37.573  1.00 83.58           C  
ATOM   4018  CD1 LEU A 501      40.464 -39.407 -36.097  1.00 83.58           C  
ATOM   4019  CD2 LEU A 501      42.240 -39.735 -37.839  1.00 83.58           C  
ATOM   4020  N   ALA A 502      38.394 -42.942 -39.775  1.00 84.04           N  
ATOM   4021  CA  ALA A 502      37.880 -44.272 -40.088  1.00 84.04           C  
ATOM   4022  C   ALA A 502      38.354 -44.734 -41.463  1.00 84.04           C  
ATOM   4023  CB  ALA A 502      36.354 -44.282 -40.024  1.00 84.04           C  
ATOM   4024  O   ALA A 502      38.679 -45.909 -41.652  1.00 84.04           O  
ATOM   4025  N   ARG A 503      38.329 -43.803 -42.470  1.00 80.75           N  
ATOM   4026  CA  ARG A 503      38.793 -44.128 -43.815  1.00 80.75           C  
ATOM   4027  C   ARG A 503      40.282 -44.457 -43.816  1.00 80.75           C  
ATOM   4028  CB  ARG A 503      38.512 -42.970 -44.775  1.00 80.75           C  
ATOM   4029  O   ARG A 503      40.725 -45.348 -44.544  1.00 80.75           O  
ATOM   4030  CG  ARG A 503      37.097 -42.962 -45.334  1.00 80.75           C  
ATOM   4031  CD  ARG A 503      36.916 -41.885 -46.394  1.00 80.75           C  
ATOM   4032  NE  ARG A 503      35.526 -41.790 -46.833  1.00 80.75           N  
ATOM   4033  NH1 ARG A 503      35.947 -40.267 -48.518  1.00 80.75           N  
ATOM   4034  NH2 ARG A 503      33.811 -41.012 -48.147  1.00 80.75           N  
ATOM   4035  CZ  ARG A 503      35.098 -41.023 -47.832  1.00 80.75           C  
ATOM   4036  N   LEU A 504      41.048 -43.735 -43.011  1.00 73.91           N  
ATOM   4037  CA  LEU A 504      42.481 -43.992 -42.915  1.00 73.91           C  
ATOM   4038  C   LEU A 504      42.748 -45.361 -42.299  1.00 73.91           C  
ATOM   4039  CB  LEU A 504      43.166 -42.904 -42.085  1.00 73.91           C  
ATOM   4040  O   LEU A 504      43.699 -46.045 -42.684  1.00 73.91           O  
ATOM   4041  CG  LEU A 504      43.587 -41.640 -42.838  1.00 73.91           C  
ATOM   4042  CD1 LEU A 504      43.449 -40.417 -41.938  1.00 73.91           C  
ATOM   4043  CD2 LEU A 504      45.017 -41.775 -43.351  1.00 73.91           C  
ATOM   4044  N   GLY A 505      41.945 -45.740 -41.219  1.00 71.48           N  
ATOM   4045  CA  GLY A 505      42.082 -47.053 -40.609  1.00 71.48           C  
ATOM   4046  C   GLY A 505      41.770 -48.189 -41.563  1.00 71.48           C  
ATOM   4047  O   GLY A 505      42.381 -49.257 -41.486  1.00 71.48           O  
ATOM   4048  N   SER A 506      40.714 -47.933 -42.440  1.00 65.39           N  
ATOM   4049  CA  SER A 506      40.331 -48.956 -43.407  1.00 65.39           C  
ATOM   4050  C   SER A 506      41.399 -49.131 -44.481  1.00 65.39           C  
ATOM   4051  CB  SER A 506      38.993 -48.604 -44.058  1.00 65.39           C  
ATOM   4052  O   SER A 506      41.608 -50.237 -44.982  1.00 65.39           O  
ATOM   4053  OG  SER A 506      39.139 -47.509 -44.946  1.00 65.39           O  
ATOM   4054  N   VAL A 507      42.159 -48.038 -44.850  1.00 60.61           N  
ATOM   4055  CA  VAL A 507      43.207 -48.098 -45.863  1.00 60.61           C  
ATOM   4056  C   VAL A 507      44.442 -48.789 -45.289  1.00 60.61           C  
ATOM   4057  CB  VAL A 507      43.576 -46.690 -46.382  1.00 60.61           C  
ATOM   4058  O   VAL A 507      45.124 -49.538 -45.992  1.00 60.61           O  
ATOM   4059  CG1 VAL A 507      44.765 -46.762 -47.339  1.00 60.61           C  
ATOM   4060  CG2 VAL A 507      42.374 -46.041 -47.065  1.00 60.61           C  
ATOM   4061  N   VAL A 508      44.762 -48.697 -43.947  1.00 55.03           N  
ATOM   4062  CA  VAL A 508      45.969 -49.239 -43.332  1.00 55.03           C  
ATOM   4063  C   VAL A 508      45.759 -50.714 -42.994  1.00 55.03           C  
ATOM   4064  CB  VAL A 508      46.362 -48.452 -42.062  1.00 55.03           C  
ATOM   4065  O   VAL A 508      46.697 -51.511 -43.057  1.00 55.03           O  
ATOM   4066  CG1 VAL A 508      47.553 -49.109 -41.367  1.00 55.03           C  
ATOM   4067  CG2 VAL A 508      46.678 -46.999 -42.411  1.00 55.03           C  
ATOM   4068  N   LYS A 509      44.469 -51.238 -42.794  1.00 53.25           N  
ATOM   4069  CA  LYS A 509      44.183 -52.625 -42.441  1.00 53.25           C  
ATOM   4070  C   LYS A 509      44.138 -53.511 -43.683  1.00 53.25           C  
ATOM   4071  CB  LYS A 509      42.861 -52.724 -41.679  1.00 53.25           C  
ATOM   4072  O   LYS A 509      44.096 -54.738 -43.576  1.00 53.25           O  
ATOM   4073  CG  LYS A 509      43.008 -52.619 -40.168  1.00 53.25           C  
ATOM   4074  CD  LYS A 509      41.683 -52.866 -39.459  1.00 53.25           C  
ATOM   4075  CE  LYS A 509      41.806 -52.662 -37.955  1.00 53.25           C  
ATOM   4076  NZ  LYS A 509      40.510 -52.906 -37.255  1.00 53.25           N  
ATOM   4077  N   LYS A 510      44.931 -53.256 -44.850  1.00 48.48           N  
ATOM   4078  CA  LYS A 510      45.051 -54.268 -45.895  1.00 48.48           C  
ATOM   4079  C   LYS A 510      46.515 -54.553 -46.219  1.00 48.48           C  
ATOM   4080  CB  LYS A 510      44.312 -53.826 -47.159  1.00 48.48           C  
ATOM   4081  O   LYS A 510      47.188 -53.735 -46.850  1.00 48.48           O  
ATOM   4082  CG  LYS A 510      42.813 -54.083 -47.121  1.00 48.48           C  
ATOM   4083  CD  LYS A 510      42.165 -53.814 -48.473  1.00 48.48           C  
ATOM   4084  CE  LYS A 510      40.655 -54.006 -48.418  1.00 48.48           C  
ATOM   4085  NZ  LYS A 510      40.015 -53.740 -49.741  1.00 48.48           N  
ATOM   4086  N   ARG A 511      47.470 -55.001 -45.209  1.00 46.98           N  
ATOM   4087  CA  ARG A 511      48.514 -55.785 -45.860  1.00 46.98           C  
ATOM   4088  C   ARG A 511      48.891 -57.001 -45.020  1.00 46.98           C  
ATOM   4089  CB  ARG A 511      49.752 -54.923 -46.119  1.00 46.98           C  
ATOM   4090  O   ARG A 511      49.199 -56.871 -43.834  1.00 46.98           O  
ATOM   4091  CG  ARG A 511      49.613 -53.987 -47.309  1.00 46.98           C  
ATOM   4092  CD  ARG A 511      50.939 -53.332 -47.669  1.00 46.98           C  
ATOM   4093  NE  ARG A 511      50.784 -52.353 -48.741  1.00 46.98           N  
ATOM   4094  NH1 ARG A 511      53.047 -52.130 -49.147  1.00 46.98           N  
ATOM   4095  NH2 ARG A 511      51.533 -50.924 -50.375  1.00 46.98           N  
ATOM   4096  CZ  ARG A 511      51.788 -51.805 -49.419  1.00 46.98           C  
ATOM   4097  N   PRO A 512      48.333 -58.240 -45.239  1.00 46.40           N  
ATOM   4098  CA  PRO A 512      48.838 -59.397 -44.496  1.00 46.40           C  
ATOM   4099  C   PRO A 512      50.353 -59.552 -44.603  1.00 46.40           C  
ATOM   4100  CB  PRO A 512      48.121 -60.579 -45.155  1.00 46.40           C  
ATOM   4101  O   PRO A 512      50.939 -59.231 -45.641  1.00 46.40           O  
ATOM   4102  CG  PRO A 512      47.666 -60.059 -46.480  1.00 46.40           C  
ATOM   4103  CD  PRO A 512      47.882 -58.573 -46.510  1.00 46.40           C  
ATOM   4104  N   ILE A 513      51.117 -59.437 -43.550  1.00 44.23           N  
ATOM   4105  CA  ILE A 513      52.446 -59.730 -43.026  1.00 44.23           C  
ATOM   4106  C   ILE A 513      52.654 -61.241 -42.964  1.00 44.23           C  
ATOM   4107  CB  ILE A 513      52.654 -59.102 -41.630  1.00 44.23           C  
ATOM   4108  O   ILE A 513      51.812 -61.969 -42.434  1.00 44.23           O  
ATOM   4109  CG1 ILE A 513      52.516 -57.577 -41.704  1.00 44.23           C  
ATOM   4110  CG2 ILE A 513      54.017 -59.501 -41.056  1.00 44.23           C  
ATOM   4111  CD1 ILE A 513      52.489 -56.891 -40.345  1.00 44.23           C  
ATOM   4112  N   TYR A 514      53.381 -61.845 -43.953  1.00 47.03           N  
ATOM   4113  CA  TYR A 514      53.768 -63.200 -43.576  1.00 47.03           C  
ATOM   4114  C   TYR A 514      55.282 -63.319 -43.448  1.00 47.03           C  
ATOM   4115  CB  TYR A 514      53.250 -64.213 -44.603  1.00 47.03           C  
ATOM   4116  O   TYR A 514      56.024 -62.818 -44.296  1.00 47.03           O  
ATOM   4117  CG  TYR A 514      51.744 -64.295 -44.667  1.00 47.03           C  
ATOM   4118  CD1 TYR A 514      51.031 -65.093 -43.775  1.00 47.03           C  
ATOM   4119  CD2 TYR A 514      51.031 -63.576 -45.621  1.00 47.03           C  
ATOM   4120  CE1 TYR A 514      49.644 -65.174 -43.832  1.00 47.03           C  
ATOM   4121  CE2 TYR A 514      49.643 -63.649 -45.687  1.00 47.03           C  
ATOM   4122  OH  TYR A 514      47.586 -64.525 -44.851  1.00 47.03           O  
ATOM   4123  CZ  TYR A 514      48.960 -64.449 -44.790  1.00 47.03           C  
ATOM   4124  N   VAL A 515      55.800 -63.805 -42.347  1.00 48.73           N  
ATOM   4125  CA  VAL A 515      57.002 -64.236 -41.641  1.00 48.73           C  
ATOM   4126  C   VAL A 515      57.469 -65.582 -42.190  1.00 48.73           C  
ATOM   4127  CB  VAL A 515      56.761 -64.337 -40.118  1.00 48.73           C  
ATOM   4128  O   VAL A 515      56.666 -66.503 -42.360  1.00 48.73           O  
ATOM   4129  CG1 VAL A 515      58.047 -64.727 -39.392  1.00 48.73           C  
ATOM   4130  CG2 VAL A 515      56.217 -63.016 -39.576  1.00 48.73           C  
ATOM   4131  N   LEU A 516      58.509 -65.643 -43.029  1.00 40.41           N  
ATOM   4132  CA  LEU A 516      59.316 -66.762 -43.504  1.00 40.41           C  
ATOM   4133  C   LEU A 516      59.834 -67.593 -42.335  1.00 40.41           C  
ATOM   4134  CB  LEU A 516      60.490 -66.257 -44.347  1.00 40.41           C  
ATOM   4135  O   LEU A 516      60.470 -67.060 -41.423  1.00 40.41           O  
ATOM   4136  CG  LEU A 516      60.219 -66.064 -45.840  1.00 40.41           C  
ATOM   4137  CD1 LEU A 516      60.946 -64.826 -46.354  1.00 40.41           C  
ATOM   4138  CD2 LEU A 516      60.639 -67.302 -46.625  1.00 40.41           C  
ATOM   4139  N   THR A 517      59.057 -68.563 -41.815  1.00 49.04           N  
ATOM   4140  CA  THR A 517      59.853 -69.412 -40.935  1.00 49.04           C  
ATOM   4141  C   THR A 517      60.488 -70.557 -41.719  1.00 49.04           C  
ATOM   4142  CB  THR A 517      59.000 -69.983 -39.788  1.00 49.04           C  
ATOM   4143  O   THR A 517      59.842 -71.164 -42.575  1.00 49.04           O  
ATOM   4144  CG2 THR A 517      58.834 -68.963 -38.666  1.00 49.04           C  
ATOM   4145  OG1 THR A 517      57.706 -70.337 -40.292  1.00 49.04           O  
ATOM   4146  N   PRO A 518      61.867 -70.621 -41.861  1.00 47.77           N  
ATOM   4147  CA  PRO A 518      62.498 -71.808 -42.441  1.00 47.77           C  
ATOM   4148  C   PRO A 518      62.100 -73.097 -41.726  1.00 47.77           C  
ATOM   4149  CB  PRO A 518      63.994 -71.530 -42.272  1.00 47.77           C  
ATOM   4150  O   PRO A 518      61.706 -73.063 -40.557  1.00 47.77           O  
ATOM   4151  CG  PRO A 518      64.062 -70.345 -41.365  1.00 47.77           C  
ATOM   4152  CD  PRO A 518      62.665 -69.858 -41.110  1.00 47.77           C  
ATOM   4153  N   PRO A 519      61.704 -74.212 -42.480  1.00 49.88           N  
ATOM   4154  CA  PRO A 519      61.297 -75.546 -42.032  1.00 49.88           C  
ATOM   4155  C   PRO A 519      62.243 -76.130 -40.984  1.00 49.88           C  
ATOM   4156  CB  PRO A 519      61.328 -76.375 -43.318  1.00 49.88           C  
ATOM   4157  O   PRO A 519      63.442 -75.842 -41.001  1.00 49.88           O  
ATOM   4158  CG  PRO A 519      62.126 -75.557 -44.281  1.00 49.88           C  
ATOM   4159  CD  PRO A 519      62.410 -74.223 -43.653  1.00 49.88           C  
ATOM   4160  N   LEU A 520      61.957 -76.135 -39.723  1.00 43.24           N  
ATOM   4161  CA  LEU A 520      62.568 -76.988 -38.710  1.00 43.24           C  
ATOM   4162  C   LEU A 520      63.260 -78.185 -39.353  1.00 43.24           C  
ATOM   4163  CB  LEU A 520      61.515 -77.470 -37.708  1.00 43.24           C  
ATOM   4164  O   LEU A 520      62.649 -78.914 -40.138  1.00 43.24           O  
ATOM   4165  CG  LEU A 520      61.257 -76.560 -36.506  1.00 43.24           C  
ATOM   4166  CD1 LEU A 520      59.777 -76.574 -36.139  1.00 43.24           C  
ATOM   4167  CD2 LEU A 520      62.112 -76.987 -35.318  1.00 43.24           C  
ATOM   4168  N   ASN A 521      64.485 -78.008 -40.045  1.00 45.31           N  
ATOM   4169  CA  ASN A 521      65.503 -79.053 -40.012  1.00 45.31           C  
ATOM   4170  C   ASN A 521      65.373 -79.923 -38.765  1.00 45.31           C  
ATOM   4171  CB  ASN A 521      66.903 -78.440 -40.089  1.00 45.31           C  
ATOM   4172  O   ASN A 521      65.390 -79.413 -37.643  1.00 45.31           O  
ATOM   4173  CG  ASN A 521      67.320 -78.112 -41.509  1.00 45.31           C  
ATOM   4174  ND2 ASN A 521      68.419 -77.381 -41.650  1.00 45.31           N  
ATOM   4175  OD1 ASN A 521      66.659 -78.511 -42.471  1.00 45.31           O  
ATOM   4176  N   ALA A 522      64.628 -81.038 -38.669  1.00 36.53           N  
ATOM   4177  CA  ALA A 522      65.218 -82.364 -38.503  1.00 36.53           C  
ATOM   4178  C   ALA A 522      65.816 -82.866 -39.814  1.00 36.53           C  
ATOM   4179  CB  ALA A 522      64.174 -83.350 -37.985  1.00 36.53           C  
ATOM   4180  O   ALA A 522      65.249 -82.646 -40.887  1.00 36.53           O  
TER    4181      ALA A 522                                                      
ENDMDL                                                                          
END                                                                             
HEADER	MODEL     1                                                                     
ATOM      1  N   MET A   1      66.463 -37.650 -75.910  1.00 33.83           N  
ATOM      2  CA  MET A   1      66.929 -36.983 -74.697  1.00 33.83           C  
ATOM      3  C   MET A   1      65.774 -36.742 -73.731  1.00 33.83           C  
ATOM      4  CB  MET A   1      67.609 -35.656 -75.040  1.00 33.83           C  
ATOM      5  O   MET A   1      64.764 -36.140 -74.101  1.00 33.83           O  
ATOM      6  CG  MET A   1      69.123 -35.751 -75.133  1.00 33.83           C  
ATOM      7  SD  MET A   1      69.912 -34.121 -75.433  1.00 33.83           S  
ATOM      8  CE  MET A   1      71.596 -34.653 -75.851  1.00 33.83           C  
ATOM      9  N   THR A   2      65.345 -37.766 -72.904  1.00 32.75           N  
ATOM     10  CA  THR A   2      65.005 -37.869 -71.489  1.00 32.75           C  
ATOM     11  C   THR A   2      63.980 -36.807 -71.101  1.00 32.75           C  
ATOM     12  CB  THR A   2      66.256 -37.727 -70.602  1.00 32.75           C  
ATOM     13  O   THR A   2      64.125 -35.637 -71.458  1.00 32.75           O  
ATOM     14  CG2 THR A   2      67.055 -39.025 -70.567  1.00 32.75           C  
ATOM     15  OG1 THR A   2      67.086 -36.681 -71.121  1.00 32.75           O  
ATOM     16  N   THR A   3      62.726 -37.104 -70.711  1.00 33.29           N  
ATOM     17  CA  THR A   3      61.790 -37.050 -69.594  1.00 33.29           C  
ATOM     18  C   THR A   3      62.005 -35.784 -68.769  1.00 33.29           C  
ATOM     19  CB  THR A   3      61.930 -38.287 -68.687  1.00 33.29           C  
ATOM     20  O   THR A   3      63.133 -35.472 -68.385  1.00 33.29           O  
ATOM     21  CG2 THR A   3      61.279 -39.511 -69.323  1.00 33.29           C  
ATOM     22  OG1 THR A   3      63.320 -38.557 -68.469  1.00 33.29           O  
ATOM     23  N   ASN A   4      61.121 -34.802 -68.763  1.00 37.46           N  
ATOM     24  CA  ASN A   4      60.917 -33.941 -67.602  1.00 37.46           C  
ATOM     25  C   ASN A   4      59.435 -33.785 -67.274  1.00 37.46           C  
ATOM     26  CB  ASN A   4      61.558 -32.571 -67.830  1.00 37.46           C  
ATOM     27  O   ASN A   4      58.656 -33.315 -68.106  1.00 37.46           O  
ATOM     28  CG  ASN A   4      62.918 -32.446 -67.174  1.00 37.46           C  
ATOM     29  ND2 ASN A   4      63.593 -31.328 -67.416  1.00 37.46           N  
ATOM     30  OD1 ASN A   4      63.361 -33.347 -66.457  1.00 37.46           O  
ATOM     31  N   ASN A   5      58.773 -34.711 -66.542  1.00 38.19           N  
ATOM     32  CA  ASN A   5      57.952 -34.746 -65.337  1.00 38.19           C  
ATOM     33  C   ASN A   5      57.941 -33.395 -64.626  1.00 38.19           C  
ATOM     34  CB  ASN A   5      58.439 -35.841 -64.386  1.00 38.19           C  
ATOM     35  O   ASN A   5      58.914 -33.029 -63.964  1.00 38.19           O  
ATOM     36  CG  ASN A   5      57.755 -37.172 -64.629  1.00 38.19           C  
ATOM     37  ND2 ASN A   5      58.223 -38.212 -63.949  1.00 38.19           N  
ATOM     38  OD1 ASN A   5      56.815 -37.265 -65.423  1.00 38.19           O  
ATOM     39  N   ASN A   6      57.345 -32.342 -65.133  1.00 39.10           N  
ATOM     40  CA  ASN A   6      57.004 -31.251 -64.227  1.00 39.10           C  
ATOM     41  C   ASN A   6      55.533 -30.863 -64.346  1.00 39.10           C  
ATOM     42  CB  ASN A   6      57.896 -30.036 -64.490  1.00 39.10           C  
ATOM     43  O   ASN A   6      55.106 -29.850 -63.788  1.00 39.10           O  
ATOM     44  CG  ASN A   6      59.100 -29.985 -63.570  1.00 39.10           C  
ATOM     45  ND2 ASN A   6      59.978 -29.015 -63.794  1.00 39.10           N  
ATOM     46  OD1 ASN A   6      59.240 -30.812 -62.665  1.00 39.10           O  
ATOM     47  N   GLU A   7      54.624 -31.825 -64.462  1.00 42.68           N  
ATOM     48  CA  GLU A   7      53.261 -31.311 -64.352  1.00 42.68           C  
ATOM     49  C   GLU A   7      52.531 -31.933 -63.166  1.00 42.68           C  
ATOM     50  CB  GLU A   7      52.483 -31.571 -65.645  1.00 42.68           C  
ATOM     51  O   GLU A   7      51.438 -31.492 -62.802  1.00 42.68           O  
ATOM     52  CG  GLU A   7      52.553 -30.426 -66.645  1.00 42.68           C  
ATOM     53  CD  GLU A   7      51.801 -30.711 -67.936  1.00 42.68           C  
ATOM     54  OE1 GLU A   7      51.748 -29.822 -68.816  1.00 42.68           O  
ATOM     55  OE2 GLU A   7      51.260 -31.832 -68.068  1.00 42.68           O  
ATOM     56  N   GLY A   8      53.265 -32.437 -62.099  1.00 41.32           N  
ATOM     57  CA  GLY A   8      52.531 -32.902 -60.933  1.00 41.32           C  
ATOM     58  C   GLY A   8      52.908 -32.169 -59.660  1.00 41.32           C  
ATOM     59  O   GLY A   8      52.274 -32.356 -58.619  1.00 41.32           O  
ATOM     60  N   ARG A   9      53.507 -30.942 -59.730  1.00 39.30           N  
ATOM     61  CA  ARG A   9      53.842 -30.243 -58.493  1.00 39.30           C  
ATOM     62  C   ARG A   9      52.954 -29.019 -58.299  1.00 39.30           C  
ATOM     63  CB  ARG A   9      55.315 -29.829 -58.492  1.00 39.30           C  
ATOM     64  O   ARG A   9      52.751 -28.565 -57.170  1.00 39.30           O  
ATOM     65  CG  ARG A   9      56.251 -30.884 -57.924  1.00 39.30           C  
ATOM     66  CD  ARG A   9      57.700 -30.417 -57.936  1.00 39.30           C  
ATOM     67  NE  ARG A   9      58.456 -30.977 -56.819  1.00 39.30           N  
ATOM     68  NH1 ARG A   9      60.389 -29.792 -57.264  1.00 39.30           N  
ATOM     69  NH2 ARG A   9      60.307 -31.236 -55.486  1.00 39.30           N  
ATOM     70  CZ  ARG A   9      59.715 -30.667 -56.525  1.00 39.30           C  
ATOM     71  N   CYS A  10      52.005 -28.784 -59.332  1.00 37.33           N  
ATOM     72  CA  CYS A  10      51.247 -27.568 -59.061  1.00 37.33           C  
ATOM     73  C   CYS A  10      49.902 -27.894 -58.423  1.00 37.33           C  
ATOM     74  CB  CYS A  10      51.032 -26.772 -60.348  1.00 37.33           C  
ATOM     75  O   CYS A  10      49.411 -27.141 -57.580  1.00 37.33           O  
ATOM     76  SG  CYS A  10      51.611 -25.063 -60.252  1.00 37.33           S  
ATOM     77  N   ILE A  11      49.549 -29.226 -58.260  1.00 41.93           N  
ATOM     78  CA  ILE A  11      48.272 -29.529 -57.621  1.00 41.93           C  
ATOM     79  C   ILE A  11      48.510 -29.984 -56.183  1.00 41.93           C  
ATOM     80  CB  ILE A  11      47.491 -30.608 -58.403  1.00 41.93           C  
ATOM     81  O   ILE A  11      47.705 -29.697 -55.294  1.00 41.93           O  
ATOM     82  CG1 ILE A  11      47.124 -30.095 -59.801  1.00 41.93           C  
ATOM     83  CG2 ILE A  11      46.240 -31.035 -57.631  1.00 41.93           C  
ATOM     84  CD1 ILE A  11      46.507 -31.152 -60.706  1.00 41.93           C  
ATOM     85  N   THR A  12      49.802 -30.197 -55.728  1.00 44.41           N  
ATOM     86  CA  THR A  12      49.994 -30.621 -54.346  1.00 44.41           C  
ATOM     87  C   THR A  12      50.276 -29.420 -53.447  1.00 44.41           C  
ATOM     88  CB  THR A  12      51.146 -31.636 -54.227  1.00 44.41           C  
ATOM     89  O   THR A  12      49.869 -29.400 -52.283  1.00 44.41           O  
ATOM     90  CG2 THR A  12      50.662 -33.053 -54.521  1.00 44.41           C  
ATOM     91  OG1 THR A  12      52.176 -31.292 -55.161  1.00 44.41           O  
ATOM     92  N   MET A  13      50.715 -28.189 -54.044  1.00 38.88           N  
ATOM     93  CA  MET A  13      51.046 -27.073 -53.163  1.00 38.88           C  
ATOM     94  C   MET A  13      49.802 -26.255 -52.830  1.00 38.88           C  
ATOM     95  CB  MET A  13      52.105 -26.175 -53.806  1.00 38.88           C  
ATOM     96  O   MET A  13      49.686 -25.716 -51.728  1.00 38.88           O  
ATOM     97  CG  MET A  13      53.506 -26.391 -53.258  1.00 38.88           C  
ATOM     98  SD  MET A  13      54.665 -25.053 -53.744  1.00 38.88           S  
ATOM     99  CE  MET A  13      54.223 -24.867 -55.494  1.00 38.88           C  
ATOM    100  N   VAL A  14      48.661 -26.344 -53.666  1.00 49.11           N  
ATOM    101  CA  VAL A  14      47.395 -25.654 -53.443  1.00 49.11           C  
ATOM    102  C   VAL A  14      46.550 -26.437 -52.441  1.00 49.11           C  
ATOM    103  CB  VAL A  14      46.615 -25.459 -54.762  1.00 49.11           C  
ATOM    104  O   VAL A  14      45.837 -25.846 -51.626  1.00 49.11           O  
ATOM    105  CG1 VAL A  14      45.232 -24.870 -54.489  1.00 49.11           C  
ATOM    106  CG2 VAL A  14      47.400 -24.566 -55.719  1.00 49.11           C  
ATOM    107  N   ASN A  15      46.980 -27.604 -51.908  1.00 59.19           N  
ATOM    108  CA  ASN A  15      46.210 -28.428 -50.983  1.00 59.19           C  
ATOM    109  C   ASN A  15      46.729 -28.301 -49.553  1.00 59.19           C  
ATOM    110  CB  ASN A  15      46.227 -29.893 -51.426  1.00 59.19           C  
ATOM    111  O   ASN A  15      45.946 -28.300 -48.602  1.00 59.19           O  
ATOM    112  CG  ASN A  15      45.149 -30.208 -52.444  1.00 59.19           C  
ATOM    113  ND2 ASN A  15      45.233 -31.385 -53.051  1.00 59.19           N  
ATOM    114  OD1 ASN A  15      44.248 -29.399 -52.682  1.00 59.19           O  
ATOM    115  N   SER A  16      48.080 -27.902 -49.394  1.00 64.06           N  
ATOM    116  CA  SER A  16      48.590 -27.763 -48.034  1.00 64.06           C  
ATOM    117  C   SER A  16      48.231 -26.402 -47.445  1.00 64.06           C  
ATOM    118  CB  SER A  16      50.107 -27.955 -48.007  1.00 64.06           C  
ATOM    119  O   SER A  16      47.924 -26.295 -46.256  1.00 64.06           O  
ATOM    120  OG  SER A  16      50.751 -26.803 -47.488  1.00 64.06           O  
ATOM    121  N   ALA A  17      48.167 -25.410 -48.341  1.00 71.55           N  
ATOM    122  CA  ALA A  17      47.852 -24.063 -47.871  1.00 71.55           C  
ATOM    123  C   ALA A  17      46.395 -23.964 -47.428  1.00 71.55           C  
ATOM    124  CB  ALA A  17      48.145 -23.037 -48.962  1.00 71.55           C  
ATOM    125  O   ALA A  17      46.086 -23.310 -46.429  1.00 71.55           O  
ATOM    126  N   CYS A  18      45.494 -24.640 -48.134  1.00 76.64           N  
ATOM    127  CA  CYS A  18      44.071 -24.629 -47.816  1.00 76.64           C  
ATOM    128  C   CYS A  18      43.800 -25.352 -46.502  1.00 76.64           C  
ATOM    129  CB  CYS A  18      43.265 -25.277 -48.941  1.00 76.64           C  
ATOM    130  O   CYS A  18      42.958 -24.921 -45.713  1.00 76.64           O  
ATOM    131  SG  CYS A  18      43.062 -24.222 -50.393  1.00 76.64           S  
ATOM    132  N   ALA A  19      44.535 -26.426 -46.213  1.00 76.90           N  
ATOM    133  CA  ALA A  19      44.393 -27.187 -44.975  1.00 76.90           C  
ATOM    134  C   ALA A  19      44.852 -26.368 -43.772  1.00 76.90           C  
ATOM    135  CB  ALA A  19      45.181 -28.492 -45.058  1.00 76.90           C  
ATOM    136  O   ALA A  19      44.219 -26.397 -42.714  1.00 76.90           O  
ATOM    137  N   VAL A  20      45.939 -25.613 -43.961  1.00 82.37           N  
ATOM    138  CA  VAL A  20      46.472 -24.782 -42.887  1.00 82.37           C  
ATOM    139  C   VAL A  20      45.509 -23.632 -42.597  1.00 82.37           C  
ATOM    140  CB  VAL A  20      47.871 -24.229 -43.238  1.00 82.37           C  
ATOM    141  O   VAL A  20      45.242 -23.316 -41.435  1.00 82.37           O  
ATOM    142  CG1 VAL A  20      48.351 -23.253 -42.165  1.00 82.37           C  
ATOM    143  CG2 VAL A  20      48.869 -25.373 -43.409  1.00 82.37           C  
ATOM    144  N   VAL A  21      45.029 -23.080 -43.643  1.00 85.95           N  
ATOM    145  CA  VAL A  21      44.089 -21.973 -43.497  1.00 85.95           C  
ATOM    146  C   VAL A  21      42.818 -22.463 -42.807  1.00 85.95           C  
ATOM    147  CB  VAL A  21      43.744 -21.338 -44.863  1.00 85.95           C  
ATOM    148  O   VAL A  21      42.278 -21.782 -41.931  1.00 85.95           O  
ATOM    149  CG1 VAL A  21      42.663 -20.271 -44.704  1.00 85.95           C  
ATOM    150  CG2 VAL A  21      44.995 -20.744 -45.506  1.00 85.95           C  
ATOM    151  N   GLY A  22      42.359 -23.641 -43.168  1.00 86.38           N  
ATOM    152  CA  GLY A  22      41.187 -24.233 -42.545  1.00 86.38           C  
ATOM    153  C   GLY A  22      41.371 -24.505 -41.064  1.00 86.38           C  
ATOM    154  O   GLY A  22      40.461 -24.267 -40.267  1.00 86.38           O  
ATOM    155  N   LEU A  23      42.542 -24.999 -40.707  1.00 88.62           N  
ATOM    156  CA  LEU A  23      42.855 -25.268 -39.307  1.00 88.62           C  
ATOM    157  C   LEU A  23      42.901 -23.974 -38.502  1.00 88.62           C  
ATOM    158  CB  LEU A  23      44.193 -26.004 -39.189  1.00 88.62           C  
ATOM    159  O   LEU A  23      42.398 -23.920 -37.377  1.00 88.62           O  
ATOM    160  CG  LEU A  23      44.551 -26.539 -37.802  1.00 88.62           C  
ATOM    161  CD1 LEU A  23      44.760 -28.049 -37.854  1.00 88.62           C  
ATOM    162  CD2 LEU A  23      45.796 -25.840 -37.264  1.00 88.62           C  
ATOM    163  N   VAL A  24      43.469 -22.986 -39.082  1.00 90.61           N  
ATOM    164  CA  VAL A  24      43.581 -21.698 -38.405  1.00 90.61           C  
ATOM    165  C   VAL A  24      42.189 -21.115 -38.171  1.00 90.61           C  
ATOM    166  CB  VAL A  24      44.445 -20.705 -39.214  1.00 90.61           C  
ATOM    167  O   VAL A  24      41.892 -20.621 -37.080  1.00 90.61           O  
ATOM    168  CG1 VAL A  24      44.402 -19.314 -38.585  1.00 90.61           C  
ATOM    169  CG2 VAL A  24      45.885 -21.207 -39.311  1.00 90.61           C  
ATOM    170  N   ILE A  25      41.301 -21.144 -39.112  1.00 91.77           N  
ATOM    171  CA  ILE A  25      39.943 -20.620 -39.010  1.00 91.77           C  
ATOM    172  C   ILE A  25      39.174 -21.384 -37.936  1.00 91.77           C  
ATOM    173  CB  ILE A  25      39.202 -20.705 -40.363  1.00 91.77           C  
ATOM    174  O   ILE A  25      38.420 -20.789 -37.162  1.00 91.77           O  
ATOM    175  CG1 ILE A  25      39.839 -19.753 -41.382  1.00 91.77           C  
ATOM    176  CG2 ILE A  25      37.713 -20.397 -40.183  1.00 91.77           C  
ATOM    177  CD1 ILE A  25      39.290 -19.900 -42.795  1.00 91.77           C  
ATOM    178  N   SER A  26      39.407 -22.676 -37.931  1.00 92.24           N  
ATOM    179  CA  SER A  26      38.739 -23.515 -36.941  1.00 92.24           C  
ATOM    180  C   SER A  26      39.203 -23.179 -35.528  1.00 92.24           C  
ATOM    181  CB  SER A  26      38.993 -24.994 -37.232  1.00 92.24           C  
ATOM    182  O   SER A  26      38.387 -23.064 -34.611  1.00 92.24           O  
ATOM    183  OG  SER A  26      38.467 -25.356 -38.497  1.00 92.24           O  
ATOM    184  N   ILE A  27      40.465 -23.030 -35.363  1.00 93.79           N  
ATOM    185  CA  ILE A  27      41.021 -22.678 -34.061  1.00 93.79           C  
ATOM    186  C   ILE A  27      40.532 -21.292 -33.648  1.00 93.79           C  
ATOM    187  CB  ILE A  27      42.566 -22.720 -34.075  1.00 93.79           C  
ATOM    188  O   ILE A  27      40.159 -21.076 -32.493  1.00 93.79           O  
ATOM    189  CG1 ILE A  27      43.060 -24.159 -34.264  1.00 93.79           C  
ATOM    190  CG2 ILE A  27      43.135 -22.109 -32.791  1.00 93.79           C  
ATOM    191  CD1 ILE A  27      44.560 -24.272 -34.498  1.00 93.79           C  
ATOM    192  N   LEU A  28      40.493 -20.350 -34.577  1.00 94.84           N  
ATOM    193  CA  LEU A  28      40.040 -18.991 -34.301  1.00 94.84           C  
ATOM    194  C   LEU A  28      38.577 -18.982 -33.872  1.00 94.84           C  
ATOM    195  CB  LEU A  28      40.228 -18.103 -35.534  1.00 94.84           C  
ATOM    196  O   LEU A  28      38.196 -18.238 -32.965  1.00 94.84           O  
ATOM    197  CG  LEU A  28      41.657 -17.640 -35.825  1.00 94.84           C  
ATOM    198  CD1 LEU A  28      41.723 -16.944 -37.180  1.00 94.84           C  
ATOM    199  CD2 LEU A  28      42.156 -16.716 -34.719  1.00 94.84           C  
ATOM    200  N   SER A  29      37.764 -19.753 -34.567  1.00 95.47           N  
ATOM    201  CA  SER A  29      36.350 -19.859 -34.226  1.00 95.47           C  
ATOM    202  C   SER A  29      36.161 -20.328 -32.787  1.00 95.47           C  
ATOM    203  CB  SER A  29      35.638 -20.819 -35.180  1.00 95.47           C  
ATOM    204  O   SER A  29      35.325 -19.791 -32.058  1.00 95.47           O  
ATOM    205  OG  SER A  29      36.025 -22.159 -34.927  1.00 95.47           O  
ATOM    206  N   VAL A  30      36.935 -21.371 -32.389  1.00 96.14           N  
ATOM    207  CA  VAL A  30      36.863 -21.892 -31.028  1.00 96.14           C  
ATOM    208  C   VAL A  30      37.324 -20.823 -30.040  1.00 96.14           C  
ATOM    209  CB  VAL A  30      37.713 -23.172 -30.864  1.00 96.14           C  
ATOM    210  O   VAL A  30      36.682 -20.602 -29.011  1.00 96.14           O  
ATOM    211  CG1 VAL A  30      37.769 -23.598 -29.398  1.00 96.14           C  
ATOM    212  CG2 VAL A  30      37.152 -24.298 -31.730  1.00 96.14           C  
ATOM    213  N   VAL A  31      38.432 -20.153 -30.402  1.00 96.08           N  
ATOM    214  CA  VAL A  31      38.983 -19.123 -29.528  1.00 96.08           C  
ATOM    215  C   VAL A  31      37.966 -17.999 -29.349  1.00 96.08           C  
ATOM    216  CB  VAL A  31      40.310 -18.559 -30.083  1.00 96.08           C  
ATOM    217  O   VAL A  31      37.730 -17.538 -28.229  1.00 96.08           O  
ATOM    218  CG1 VAL A  31      40.759 -17.343 -29.274  1.00 96.08           C  
ATOM    219  CG2 VAL A  31      41.392 -19.637 -30.078  1.00 96.08           C  
ATOM    220  N   ILE A  32      37.349 -17.503 -30.455  1.00 95.94           N  
ATOM    221  CA  ILE A  32      36.351 -16.441 -30.399  1.00 95.94           C  
ATOM    222  C   ILE A  32      35.168 -16.890 -29.545  1.00 95.94           C  
ATOM    223  CB  ILE A  32      35.870 -16.042 -31.812  1.00 95.94           C  
ATOM    224  O   ILE A  32      34.643 -16.114 -28.742  1.00 95.94           O  
ATOM    225  CG1 ILE A  32      37.015 -15.399 -32.604  1.00 95.94           C  
ATOM    226  CG2 ILE A  32      34.666 -15.099 -31.727  1.00 95.94           C  
ATOM    227  CD1 ILE A  32      36.690 -15.149 -34.070  1.00 95.94           C  
ATOM    228  N   GLY A  33      34.715 -18.139 -29.774  1.00 96.42           N  
ATOM    229  CA  GLY A  33      33.646 -18.691 -28.959  1.00 96.42           C  
ATOM    230  C   GLY A  33      33.952 -18.663 -27.474  1.00 96.42           C  
ATOM    231  O   GLY A  33      33.107 -18.269 -26.667  1.00 96.42           O  
ATOM    232  N   ILE A  34      35.149 -19.059 -27.112  1.00 95.88           N  
ATOM    233  CA  ILE A  34      35.565 -19.086 -25.714  1.00 95.88           C  
ATOM    234  C   ILE A  34      35.640 -17.661 -25.170  1.00 95.88           C  
ATOM    235  CB  ILE A  34      36.927 -19.796 -25.544  1.00 95.88           C  
ATOM    236  O   ILE A  34      35.213 -17.397 -24.043  1.00 95.88           O  
ATOM    237  CG1 ILE A  34      36.801 -21.284 -25.894  1.00 95.88           C  
ATOM    238  CG2 ILE A  34      37.458 -19.612 -24.119  1.00 95.88           C  
ATOM    239  CD1 ILE A  34      38.129 -22.028 -25.918  1.00 95.88           C  
ATOM    240  N   VAL A  35      36.211 -16.749 -26.000  1.00 96.06           N  
ATOM    241  CA  VAL A  35      36.317 -15.352 -25.591  1.00 96.06           C  
ATOM    242  C   VAL A  35      34.929 -14.796 -25.284  1.00 96.06           C  
ATOM    243  CB  VAL A  35      37.007 -14.495 -26.675  1.00 96.06           C  
ATOM    244  O   VAL A  35      34.738 -14.105 -24.280  1.00 96.06           O  
ATOM    245  CG1 VAL A  35      36.897 -13.009 -26.339  1.00 96.06           C  
ATOM    246  CG2 VAL A  35      38.471 -14.904 -26.827  1.00 96.06           C  
ATOM    247  N   ILE A  36      33.922 -14.984 -26.136  1.00 95.27           N  
ATOM    248  CA  ILE A  36      32.556 -14.514 -25.939  1.00 95.27           C  
ATOM    249  C   ILE A  36      32.001 -15.073 -24.630  1.00 95.27           C  
ATOM    250  CB  ILE A  36      31.644 -14.914 -27.121  1.00 95.27           C  
ATOM    251  O   ILE A  36      31.369 -14.348 -23.857  1.00 95.27           O  
ATOM    252  CG1 ILE A  36      32.060 -14.164 -28.392  1.00 95.27           C  
ATOM    253  CG2 ILE A  36      30.174 -14.648 -26.783  1.00 95.27           C  
ATOM    254  CD1 ILE A  36      31.312 -14.606 -29.643  1.00 95.27           C  
ATOM    255  N   LEU A  37      32.217 -16.350 -24.324  1.00 94.51           N  
ATOM    256  CA  LEU A  37      31.719 -16.999 -23.116  1.00 94.51           C  
ATOM    257  C   LEU A  37      32.320 -16.359 -21.869  1.00 94.51           C  
ATOM    258  CB  LEU A  37      32.040 -18.496 -23.141  1.00 94.51           C  
ATOM    259  O   LEU A  37      31.664 -16.284 -20.827  1.00 94.51           O  
ATOM    260  CG  LEU A  37      31.117 -19.373 -23.988  1.00 94.51           C  
ATOM    261  CD1 LEU A  37      31.624 -20.811 -24.007  1.00 94.51           C  
ATOM    262  CD2 LEU A  37      29.688 -19.311 -23.461  1.00 94.51           C  
ATOM    263  N   VAL A  38      33.585 -15.824 -22.071  1.00 95.02           N  
ATOM    264  CA  VAL A  38      34.289 -15.246 -20.931  1.00 95.02           C  
ATOM    265  C   VAL A  38      33.954 -13.761 -20.816  1.00 95.02           C  
ATOM    266  CB  VAL A  38      35.817 -15.441 -21.050  1.00 95.02           C  
ATOM    267  O   VAL A  38      33.709 -13.257 -19.718  1.00 95.02           O  
ATOM    268  CG1 VAL A  38      36.547 -14.663 -19.956  1.00 95.02           C  
ATOM    269  CG2 VAL A  38      36.173 -16.925 -20.983  1.00 95.02           C  
ATOM    270  N   VAL A  39      33.765 -13.041 -21.877  1.00 94.64           N  
ATOM    271  CA  VAL A  39      33.669 -11.585 -21.875  1.00 94.64           C  
ATOM    272  C   VAL A  39      32.204 -11.163 -21.801  1.00 94.64           C  
ATOM    273  CB  VAL A  39      34.339 -10.970 -23.124  1.00 94.64           C  
ATOM    274  O   VAL A  39      31.871 -10.161 -21.164  1.00 94.64           O  
ATOM    275  CG1 VAL A  39      34.025  -9.478 -23.226  1.00 94.64           C  
ATOM    276  CG2 VAL A  39      35.849 -11.200 -23.088  1.00 94.64           C  
ATOM    277  N   ALA A  40      31.302 -11.832 -22.390  1.00 93.13           N  
ATOM    278  CA  ALA A  40      29.912 -11.424 -22.576  1.00 93.13           C  
ATOM    279  C   ALA A  40      29.205 -11.257 -21.233  1.00 93.13           C  
ATOM    280  CB  ALA A  40      29.170 -12.441 -23.441  1.00 93.13           C  
ATOM    281  O   ALA A  40      28.533 -10.250 -21.000  1.00 93.13           O  
ATOM    282  N   PRO A  41      29.308 -12.294 -20.277  1.00 92.14           N  
ATOM    283  CA  PRO A  41      28.564 -12.168 -19.021  1.00 92.14           C  
ATOM    284  C   PRO A  41      28.952 -10.922 -18.228  1.00 92.14           C  
ATOM    285  CB  PRO A  41      28.942 -13.441 -18.258  1.00 92.14           C  
ATOM    286  O   PRO A  41      28.080 -10.158 -17.807  1.00 92.14           O  
ATOM    287  CG  PRO A  41      29.231 -14.451 -19.321  1.00 92.14           C  
ATOM    288  CD  PRO A  41      29.897 -13.755 -20.473  1.00 92.14           C  
ATOM    289  N   PRO A  42      30.279 -10.637 -17.949  1.00 93.34           N  
ATOM    290  CA  PRO A  42      30.612  -9.412 -17.218  1.00 93.34           C  
ATOM    291  C   PRO A  42      30.208  -8.147 -17.972  1.00 93.34           C  
ATOM    292  CB  PRO A  42      32.132  -9.495 -17.065  1.00 93.34           C  
ATOM    293  O   PRO A  42      29.866  -7.137 -17.352  1.00 93.34           O  
ATOM    294  CG  PRO A  42      32.569 -10.472 -18.108  1.00 93.34           C  
ATOM    295  CD  PRO A  42      31.454 -11.452 -18.339  1.00 93.34           C  
ATOM    296  N   LEU A  43      30.360  -8.163 -19.289  1.00 92.51           N  
ATOM    297  CA  LEU A  43      29.969  -7.011 -20.094  1.00 92.51           C  
ATOM    298  C   LEU A  43      28.476  -6.732 -19.954  1.00 92.51           C  
ATOM    299  CB  LEU A  43      30.321  -7.241 -21.566  1.00 92.51           C  
ATOM    300  O   LEU A  43      28.071  -5.585 -19.749  1.00 92.51           O  
ATOM    301  CG  LEU A  43      29.964  -6.111 -22.533  1.00 92.51           C  
ATOM    302  CD1 LEU A  43      30.696  -4.831 -22.145  1.00 92.51           C  
ATOM    303  CD2 LEU A  43      30.296  -6.509 -23.967  1.00 92.51           C  
ATOM    304  N   ILE A  44      27.654  -7.784 -20.087  1.00 91.28           N  
ATOM    305  CA  ILE A  44      26.207  -7.648 -19.963  1.00 91.28           C  
ATOM    306  C   ILE A  44      25.852  -7.164 -18.559  1.00 91.28           C  
ATOM    307  CB  ILE A  44      25.485  -8.979 -20.269  1.00 91.28           C  
ATOM    308  O   ILE A  44      24.977  -6.312 -18.391  1.00 91.28           O  
ATOM    309  CG1 ILE A  44      25.662  -9.355 -21.745  1.00 91.28           C  
ATOM    310  CG2 ILE A  44      24.001  -8.887 -19.901  1.00 91.28           C  
ATOM    311  CD1 ILE A  44      25.228 -10.776 -22.078  1.00 91.28           C  
ATOM    312  N   HIS A  45      26.492  -7.791 -17.568  1.00 91.77           N  
ATOM    313  CA  HIS A  45      26.311  -7.352 -16.189  1.00 91.77           C  
ATOM    314  C   HIS A  45      26.594  -5.861 -16.044  1.00 91.77           C  
ATOM    315  CB  HIS A  45      27.215  -8.152 -15.249  1.00 91.77           C  
ATOM    316  O   HIS A  45      25.825  -5.138 -15.406  1.00 91.77           O  
ATOM    317  CG  HIS A  45      27.060  -7.782 -13.808  1.00 91.77           C  
ATOM    318  CD2 HIS A  45      27.834  -7.024 -12.997  1.00 91.77           C  
ATOM    319  ND1 HIS A  45      26.000  -8.212 -13.040  1.00 91.77           N  
ATOM    320  CE1 HIS A  45      26.129  -7.732 -11.814  1.00 91.77           C  
ATOM    321  NE2 HIS A  45      27.234  -7.008 -11.762  1.00 91.77           N  
ATOM    322  N   ASP A  46      27.624  -5.316 -16.587  1.00 90.71           N  
ATOM    323  CA  ASP A  46      28.034  -3.918 -16.500  1.00 90.71           C  
ATOM    324  C   ASP A  46      27.048  -3.010 -17.232  1.00 90.71           C  
ATOM    325  CB  ASP A  46      29.442  -3.734 -17.071  1.00 90.71           C  
ATOM    326  O   ASP A  46      26.713  -1.928 -16.745  1.00 90.71           O  
ATOM    327  CG  ASP A  46      30.035  -2.372 -16.758  1.00 90.71           C  
ATOM    328  OD1 ASP A  46      30.099  -1.993 -15.569  1.00 90.71           O  
ATOM    329  OD2 ASP A  46      30.440  -1.670 -17.710  1.00 90.71           O  
ATOM    330  N   ILE A  47      26.609  -3.449 -18.374  1.00 89.54           N  
ATOM    331  CA  ILE A  47      25.663  -2.671 -19.166  1.00 89.54           C  
ATOM    332  C   ILE A  47      24.331  -2.570 -18.426  1.00 89.54           C  
ATOM    333  CB  ILE A  47      25.453  -3.290 -20.566  1.00 89.54           C  
ATOM    334  O   ILE A  47      23.711  -1.505 -18.393  1.00 89.54           O  
ATOM    335  CG1 ILE A  47      26.719  -3.130 -21.416  1.00 89.54           C  
ATOM    336  CG2 ILE A  47      24.243  -2.658 -21.261  1.00 89.54           C  
ATOM    337  CD1 ILE A  47      26.669  -3.870 -22.746  1.00 89.54           C  
ATOM    338  N   THR A  48      23.921  -3.741 -17.895  1.00 89.34           N  
ATOM    339  CA  THR A  48      22.689  -3.746 -17.115  1.00 89.34           C  
ATOM    340  C   THR A  48      22.805  -2.811 -15.914  1.00 89.34           C  
ATOM    341  CB  THR A  48      22.339  -5.165 -16.631  1.00 89.34           C  
ATOM    342  O   THR A  48      21.909  -2.003 -15.660  1.00 89.34           O  
ATOM    343  CG2 THR A  48      21.051  -5.166 -15.814  1.00 89.34           C  
ATOM    344  OG1 THR A  48      22.172  -6.023 -17.767  1.00 89.34           O  
ATOM    345  N   GLU A  49      23.862  -2.927 -15.174  1.00 89.70           N  
ATOM    346  CA  GLU A  49      24.092  -2.103 -13.991  1.00 89.70           C  
ATOM    347  C   GLU A  49      24.082  -0.618 -14.342  1.00 89.70           C  
ATOM    348  CB  GLU A  49      25.417  -2.477 -13.323  1.00 89.70           C  
ATOM    349  O   GLU A  49      23.471   0.188 -13.637  1.00 89.70           O  
ATOM    350  CG  GLU A  49      25.644  -1.797 -11.981  1.00 89.70           C  
ATOM    351  CD  GLU A  49      26.889  -2.290 -11.261  1.00 89.70           C  
ATOM    352  OE1 GLU A  49      27.140  -1.853 -10.115  1.00 89.70           O  
ATOM    353  OE2 GLU A  49      27.619  -3.119 -11.848  1.00 89.70           O  
ATOM    354  N   SER A  50      24.640  -0.188 -15.357  1.00 88.20           N  
ATOM    355  CA  SER A  50      24.734   1.215 -15.748  1.00 88.20           C  
ATOM    356  C   SER A  50      23.395   1.739 -16.256  1.00 88.20           C  
ATOM    357  CB  SER A  50      25.805   1.402 -16.823  1.00 88.20           C  
ATOM    358  O   SER A  50      23.121   2.938 -16.178  1.00 88.20           O  
ATOM    359  OG  SER A  50      25.449   0.716 -18.011  1.00 88.20           O  
ATOM    360  N   SER A  51      22.589   0.832 -16.793  1.00 87.22           N  
ATOM    361  CA  SER A  51      21.301   1.221 -17.358  1.00 87.22           C  
ATOM    362  C   SER A  51      20.265   1.454 -16.263  1.00 87.22           C  
ATOM    363  CB  SER A  51      20.797   0.152 -18.329  1.00 87.22           C  
ATOM    364  O   SER A  51      19.280   2.165 -16.475  1.00 87.22           O  
ATOM    365  OG  SER A  51      20.504  -1.053 -17.644  1.00 87.22           O  
ATOM    366  N   ILE A  52      20.492   0.934 -15.066  1.00 87.99           N  
ATOM    367  CA  ILE A  52      19.522   0.983 -13.977  1.00 87.99           C  
ATOM    368  C   ILE A  52      19.781   2.214 -13.110  1.00 87.99           C  
ATOM    369  CB  ILE A  52      19.574  -0.299 -13.116  1.00 87.99           C  
ATOM    370  O   ILE A  52      18.897   2.659 -12.374  1.00 87.99           O  
ATOM    371  CG1 ILE A  52      19.101  -1.508 -13.931  1.00 87.99           C  
ATOM    372  CG2 ILE A  52      18.735  -0.131 -11.846  1.00 87.99           C  
ATOM    373  CD1 ILE A  52      19.401  -2.851 -13.278  1.00 87.99           C  
ATOM    374  N   ILE A  53      20.983   2.748 -13.197  1.00 90.61           N  
ATOM    375  CA  ILE A  53      21.305   3.971 -12.469  1.00 90.61           C  
ATOM    376  C   ILE A  53      20.382   5.100 -12.923  1.00 90.61           C  
ATOM    377  CB  ILE A  53      22.783   4.375 -12.669  1.00 90.61           C  
ATOM    378  O   ILE A  53      20.167   5.291 -14.122  1.00 90.61           O  
ATOM    379  CG1 ILE A  53      23.713   3.301 -12.091  1.00 90.61           C  
ATOM    380  CG2 ILE A  53      23.061   5.740 -12.034  1.00 90.61           C  
ATOM    381  CD1 ILE A  53      25.183   3.507 -12.432  1.00 90.61           C  
ATOM    382  N   LEU A  54      19.736   5.771 -11.960  1.00 91.80           N  
ATOM    383  CA  LEU A  54      18.779   6.829 -12.266  1.00 91.80           C  
ATOM    384  C   LEU A  54      19.497   8.099 -12.711  1.00 91.80           C  
ATOM    385  CB  LEU A  54      17.900   7.127 -11.048  1.00 91.80           C  
ATOM    386  O   LEU A  54      20.163   8.755 -11.907  1.00 91.80           O  
ATOM    387  CG  LEU A  54      17.001   5.987 -10.567  1.00 91.80           C  
ATOM    388  CD1 LEU A  54      16.284   6.385  -9.281  1.00 91.80           C  
ATOM    389  CD2 LEU A  54      15.997   5.605 -11.649  1.00 91.80           C  
ATOM    390  N   SER A  55      19.472   8.239 -13.980  1.00 89.07           N  
ATOM    391  CA  SER A  55      20.031   9.434 -14.602  1.00 89.07           C  
ATOM    392  C   SER A  55      19.147   9.929 -15.742  1.00 89.07           C  
ATOM    393  CB  SER A  55      21.442   9.158 -15.123  1.00 89.07           C  
ATOM    394  O   SER A  55      18.326   9.176 -16.269  1.00 89.07           O  
ATOM    395  OG  SER A  55      21.402   8.301 -16.251  1.00 89.07           O  
ATOM    396  N   ASN A  56      19.117  11.216 -16.016  1.00 81.81           N  
ATOM    397  CA  ASN A  56      18.244  11.817 -17.018  1.00 81.81           C  
ATOM    398  C   ASN A  56      18.438  11.174 -18.388  1.00 81.81           C  
ATOM    399  CB  ASN A  56      18.481  13.327 -17.101  1.00 81.81           C  
ATOM    400  O   ASN A  56      17.505  11.124 -19.192  1.00 81.81           O  
ATOM    401  CG  ASN A  56      19.921  13.674 -17.426  1.00 81.81           C  
ATOM    402  ND2 ASN A  56      20.213  14.966 -17.517  1.00 81.81           N  
ATOM    403  OD1 ASN A  56      20.764  12.789 -17.593  1.00 81.81           O  
ATOM    404  N   ARG A  57      19.531  10.446 -18.618  1.00 78.80           N  
ATOM    405  CA  ARG A  57      19.853   9.904 -19.934  1.00 78.80           C  
ATOM    406  C   ARG A  57      19.760   8.382 -19.938  1.00 78.80           C  
ATOM    407  CB  ARG A  57      21.253  10.345 -20.369  1.00 78.80           C  
ATOM    408  O   ARG A  57      19.838   7.753 -20.995  1.00 78.80           O  
ATOM    409  CG  ARG A  57      21.367  11.832 -20.663  1.00 78.80           C  
ATOM    410  CD  ARG A  57      22.752  12.201 -21.176  1.00 78.80           C  
ATOM    411  NE  ARG A  57      22.905  13.645 -21.323  1.00 78.80           N  
ATOM    412  NH1 ARG A  57      24.679  13.516 -22.797  1.00 78.80           N  
ATOM    413  NH2 ARG A  57      23.868  15.560 -22.150  1.00 78.80           N  
ATOM    414  CZ  ARG A  57      23.817  14.237 -22.090  1.00 78.80           C  
ATOM    415  N   GLY A  58      19.475   7.794 -18.819  1.00 76.69           N  
ATOM    416  CA  GLY A  58      19.484   6.343 -18.715  1.00 76.69           C  
ATOM    417  C   GLY A  58      18.182   5.705 -19.158  1.00 76.69           C  
ATOM    418  O   GLY A  58      17.117   6.318 -19.056  1.00 76.69           O  
ATOM    419  N   ILE A  59      18.205   4.526 -19.775  1.00 79.44           N  
ATOM    420  CA  ILE A  59      17.055   3.756 -20.237  1.00 79.44           C  
ATOM    421  C   ILE A  59      16.112   3.485 -19.067  1.00 79.44           C  
ATOM    422  CB  ILE A  59      17.491   2.427 -20.894  1.00 79.44           C  
ATOM    423  O   ILE A  59      14.891   3.583 -19.211  1.00 79.44           O  
ATOM    424  CG1 ILE A  59      18.321   2.701 -22.153  1.00 79.44           C  
ATOM    425  CG2 ILE A  59      16.271   1.560 -21.219  1.00 79.44           C  
ATOM    426  CD1 ILE A  59      18.974   1.460 -22.746  1.00 79.44           C  
ATOM    427  N   GLY A  60      16.633   3.196 -17.910  1.00 83.38           N  
ATOM    428  CA  GLY A  60      15.864   2.883 -16.716  1.00 83.38           C  
ATOM    429  C   GLY A  60      15.070   4.064 -16.191  1.00 83.38           C  
ATOM    430  O   GLY A  60      13.994   3.888 -15.616  1.00 83.38           O  
ATOM    431  N   TYR A  61      15.556   5.246 -16.500  1.00 89.94           N  
ATOM    432  CA  TYR A  61      14.933   6.480 -16.033  1.00 89.94           C  
ATOM    433  C   TYR A  61      13.520   6.619 -16.586  1.00 89.94           C  
ATOM    434  CB  TYR A  61      15.774   7.694 -16.438  1.00 89.94           C  
ATOM    435  O   TYR A  61      12.594   6.985 -15.857  1.00 89.94           O  
ATOM    436  CG  TYR A  61      15.172   9.015 -16.024  1.00 89.94           C  
ATOM    437  CD1 TYR A  61      14.556   9.845 -16.957  1.00 89.94           C  
ATOM    438  CD2 TYR A  61      15.220   9.435 -14.699  1.00 89.94           C  
ATOM    439  CE1 TYR A  61      14.001  11.064 -16.580  1.00 89.94           C  
ATOM    440  CE2 TYR A  61      14.669  10.652 -14.311  1.00 89.94           C  
ATOM    441  OH  TYR A  61      13.515  12.664 -14.878  1.00 89.94           O  
ATOM    442  CZ  TYR A  61      14.062  11.458 -15.257  1.00 89.94           C  
ATOM    443  N   GLY A  62      13.340   6.336 -17.850  1.00 88.59           N  
ATOM    444  CA  GLY A  62      12.025   6.417 -18.466  1.00 88.59           C  
ATOM    445  C   GLY A  62      11.012   5.482 -17.834  1.00 88.59           C  
ATOM    446  O   GLY A  62       9.878   5.882 -17.560  1.00 88.59           O  
ATOM    447  N   PHE A  63      11.453   4.253 -17.564  1.00 87.13           N  
ATOM    448  CA  PHE A  63      10.591   3.262 -16.931  1.00 87.13           C  
ATOM    449  C   PHE A  63      10.283   3.654 -15.490  1.00 87.13           C  
ATOM    450  CB  PHE A  63      11.243   1.876 -16.970  1.00 87.13           C  
ATOM    451  O   PHE A  63       9.153   3.494 -15.026  1.00 87.13           O  
ATOM    452  CG  PHE A  63      11.151   1.201 -18.312  1.00 87.13           C  
ATOM    453  CD1 PHE A  63       9.989   0.544 -18.697  1.00 87.13           C  
ATOM    454  CD2 PHE A  63      12.229   1.222 -19.188  1.00 87.13           C  
ATOM    455  CE1 PHE A  63       9.902  -0.082 -19.939  1.00 87.13           C  
ATOM    456  CE2 PHE A  63      12.149   0.599 -20.430  1.00 87.13           C  
ATOM    457  CZ  PHE A  63      10.985  -0.054 -20.803  1.00 87.13           C  
ATOM    458  N   TRP A  64      11.317   4.135 -14.835  1.00 92.30           N  
ATOM    459  CA  TRP A  64      11.192   4.608 -13.460  1.00 92.30           C  
ATOM    460  C   TRP A  64      10.231   5.789 -13.375  1.00 92.30           C  
ATOM    461  CB  TRP A  64      12.561   5.006 -12.901  1.00 92.30           C  
ATOM    462  O   TRP A  64       9.375   5.838 -12.489  1.00 92.30           O  
ATOM    463  CG  TRP A  64      12.497   5.713 -11.580  1.00 92.30           C  
ATOM    464  CD1 TRP A  64      12.250   5.154 -10.357  1.00 92.30           C  
ATOM    465  CD2 TRP A  64      12.679   7.114 -11.352  1.00 92.30           C  
ATOM    466  CE2 TRP A  64      12.529   7.334  -9.964  1.00 92.30           C  
ATOM    467  CE3 TRP A  64      12.956   8.205 -12.186  1.00 92.30           C  
ATOM    468  NE1 TRP A  64      12.268   6.124  -9.381  1.00 92.30           N  
ATOM    469  CH2 TRP A  64      12.918   9.653 -10.231  1.00 92.30           C  
ATOM    470  CZ2 TRP A  64      12.647   8.603  -9.393  1.00 92.30           C  
ATOM    471  CZ3 TRP A  64      13.073   9.468 -11.615  1.00 92.30           C  
ATOM    472  N   LYS A  65      10.331   6.784 -14.214  1.00 93.19           N  
ATOM    473  CA  LYS A  65       9.543   8.013 -14.224  1.00 93.19           C  
ATOM    474  C   LYS A  65       8.086   7.729 -14.575  1.00 93.19           C  
ATOM    475  CB  LYS A  65      10.133   9.020 -15.213  1.00 93.19           C  
ATOM    476  O   LYS A  65       7.174   8.234 -13.917  1.00 93.19           O  
ATOM    477  CG  LYS A  65       9.379  10.340 -15.276  1.00 93.19           C  
ATOM    478  CD  LYS A  65      10.004  11.294 -16.286  1.00 93.19           C  
ATOM    479  CE  LYS A  65       9.169  12.556 -16.455  1.00 93.19           C  
ATOM    480  NZ  LYS A  65       9.791  13.505 -17.427  1.00 93.19           N  
ATOM    481  N   ASP A  66       7.869   6.937 -15.610  1.00 88.01           N  
ATOM    482  CA  ASP A  66       6.526   6.665 -16.112  1.00 88.01           C  
ATOM    483  C   ASP A  66       6.417   5.237 -16.643  1.00 88.01           C  
ATOM    484  CB  ASP A  66       6.151   7.664 -17.209  1.00 88.01           C  
ATOM    485  O   ASP A  66       6.736   4.975 -17.804  1.00 88.01           O  
ATOM    486  CG  ASP A  66       4.672   7.637 -17.554  1.00 88.01           C  
ATOM    487  OD1 ASP A  66       3.881   7.028 -16.803  1.00 88.01           O  
ATOM    488  OD2 ASP A  66       4.296   8.228 -18.590  1.00 88.01           O  
ATOM    489  N   PRO A  67       6.072   4.347 -15.733  1.00 82.16           N  
ATOM    490  CA  PRO A  67       5.976   2.951 -16.164  1.00 82.16           C  
ATOM    491  C   PRO A  67       4.978   2.753 -17.303  1.00 82.16           C  
ATOM    492  CB  PRO A  67       5.512   2.223 -14.900  1.00 82.16           C  
ATOM    493  O   PRO A  67       3.861   3.274 -17.248  1.00 82.16           O  
ATOM    494  CG  PRO A  67       5.852   3.151 -13.778  1.00 82.16           C  
ATOM    495  CD  PRO A  67       5.806   4.560 -14.295  1.00 82.16           C  
ATOM    496  N   PRO A  68       5.347   2.108 -18.369  1.00 77.52           N  
ATOM    497  CA  PRO A  68       4.537   1.997 -19.585  1.00 77.52           C  
ATOM    498  C   PRO A  68       3.359   1.039 -19.423  1.00 77.52           C  
ATOM    499  CB  PRO A  68       5.531   1.470 -20.623  1.00 77.52           C  
ATOM    500  O   PRO A  68       2.436   1.046 -20.243  1.00 77.52           O  
ATOM    501  CG  PRO A  68       6.546   0.713 -19.830  1.00 77.52           C  
ATOM    502  CD  PRO A  68       6.690   1.369 -18.487  1.00 77.52           C  
ATOM    503  N   PHE A  69       3.293   0.279 -18.330  1.00 84.67           N  
ATOM    504  CA  PHE A  69       2.235  -0.719 -18.224  1.00 84.67           C  
ATOM    505  C   PHE A  69       1.072  -0.190 -17.394  1.00 84.67           C  
ATOM    506  CB  PHE A  69       2.775  -2.013 -17.607  1.00 84.67           C  
ATOM    507  O   PHE A  69       1.269   0.615 -16.482  1.00 84.67           O  
ATOM    508  CG  PHE A  69       3.932  -1.801 -16.668  1.00 84.67           C  
ATOM    509  CD1 PHE A  69       5.241  -1.865 -17.130  1.00 84.67           C  
ATOM    510  CD2 PHE A  69       3.711  -1.536 -15.323  1.00 84.67           C  
ATOM    511  CE1 PHE A  69       6.314  -1.669 -16.264  1.00 84.67           C  
ATOM    512  CE2 PHE A  69       4.778  -1.339 -14.451  1.00 84.67           C  
ATOM    513  CZ  PHE A  69       6.078  -1.407 -14.923  1.00 84.67           C  
ATOM    514  N   PRO A  70      -0.188  -0.626 -17.851  1.00 91.19           N  
ATOM    515  CA  PRO A  70      -1.382  -0.126 -17.166  1.00 91.19           C  
ATOM    516  C   PRO A  70      -1.468  -0.592 -15.714  1.00 91.19           C  
ATOM    517  CB  PRO A  70      -2.533  -0.705 -17.994  1.00 91.19           C  
ATOM    518  O   PRO A  70      -1.157  -1.747 -15.413  1.00 91.19           O  
ATOM    519  CG  PRO A  70      -1.942  -1.885 -18.695  1.00 91.19           C  
ATOM    520  CD  PRO A  70      -0.477  -1.630 -18.907  1.00 91.19           C  
ATOM    521  N   ILE A  71      -1.774   0.266 -14.808  1.00 94.81           N  
ATOM    522  CA  ILE A  71      -2.023   0.003 -13.394  1.00 94.81           C  
ATOM    523  C   ILE A  71      -3.516   0.127 -13.102  1.00 94.81           C  
ATOM    524  CB  ILE A  71      -1.218   0.963 -12.490  1.00 94.81           C  
ATOM    525  O   ILE A  71      -4.150   1.115 -13.481  1.00 94.81           O  
ATOM    526  CG1 ILE A  71       0.270   0.923 -12.860  1.00 94.81           C  
ATOM    527  CG2 ILE A  71      -1.425   0.615 -11.013  1.00 94.81           C  
ATOM    528  CD1 ILE A  71       1.091   2.046 -12.242  1.00 94.81           C  
ATOM    529  N   TYR A  72      -4.035  -0.937 -12.510  1.00 97.23           N  
ATOM    530  CA  TYR A  72      -5.457  -0.944 -12.183  1.00 97.23           C  
ATOM    531  C   TYR A  72      -5.670  -1.025 -10.676  1.00 97.23           C  
ATOM    532  CB  TYR A  72      -6.161  -2.116 -12.874  1.00 97.23           C  
ATOM    533  O   TYR A  72      -4.983  -1.780  -9.985  1.00 97.23           O  
ATOM    534  CG  TYR A  72      -6.185  -2.009 -14.379  1.00 97.23           C  
ATOM    535  CD1 TYR A  72      -7.086  -1.164 -15.022  1.00 97.23           C  
ATOM    536  CD2 TYR A  72      -5.307  -2.752 -15.161  1.00 97.23           C  
ATOM    537  CE1 TYR A  72      -7.113  -1.063 -16.410  1.00 97.23           C  
ATOM    538  CE2 TYR A  72      -5.325  -2.659 -16.549  1.00 97.23           C  
ATOM    539  OH  TYR A  72      -6.251  -1.717 -18.536  1.00 97.23           O  
ATOM    540  CZ  TYR A  72      -6.229  -1.813 -17.163  1.00 97.23           C  
ATOM    541  N   MET A  73      -6.512  -0.236 -10.207  1.00 97.43           N  
ATOM    542  CA  MET A  73      -7.011  -0.327  -8.838  1.00 97.43           C  
ATOM    543  C   MET A  73      -8.421  -0.907  -8.811  1.00 97.43           C  
ATOM    544  CB  MET A  73      -6.997   1.047  -8.167  1.00 97.43           C  
ATOM    545  O   MET A  73      -9.352  -0.311  -9.356  1.00 97.43           O  
ATOM    546  CG  MET A  73      -7.430   1.022  -6.710  1.00 97.43           C  
ATOM    547  SD  MET A  73      -7.458   2.695  -5.956  1.00 97.43           S  
ATOM    548  CE  MET A  73      -5.683   2.951  -5.680  1.00 97.43           C  
ATOM    549  N   GLN A  74      -8.524  -2.026  -8.181  1.00 98.32           N  
ATOM    550  CA  GLN A  74      -9.825  -2.669  -8.037  1.00 98.32           C  
ATOM    551  C   GLN A  74     -10.309  -2.615  -6.591  1.00 98.32           C  
ATOM    552  CB  GLN A  74      -9.763  -4.121  -8.516  1.00 98.32           C  
ATOM    553  O   GLN A  74      -9.564  -2.953  -5.668  1.00 98.32           O  
ATOM    554  CG  GLN A  74      -9.394  -4.268  -9.986  1.00 98.32           C  
ATOM    555  CD  GLN A  74      -9.142  -5.709 -10.386  1.00 98.32           C  
ATOM    556  NE2 GLN A  74      -9.918  -6.203 -11.344  1.00 98.32           N  
ATOM    557  OE1 GLN A  74      -8.255  -6.373  -9.840  1.00 98.32           O  
ATOM    558  N   ILE A  75     -11.582  -2.298  -6.433  1.00 98.33           N  
ATOM    559  CA  ILE A  75     -12.117  -2.091  -5.092  1.00 98.33           C  
ATOM    560  C   ILE A  75     -13.360  -2.955  -4.893  1.00 98.33           C  
ATOM    561  CB  ILE A  75     -12.453  -0.604  -4.841  1.00 98.33           C  
ATOM    562  O   ILE A  75     -14.248  -2.983  -5.748  1.00 98.33           O  
ATOM    563  CG1 ILE A  75     -11.186   0.253  -4.936  1.00 98.33           C  
ATOM    564  CG2 ILE A  75     -13.134  -0.426  -3.481  1.00 98.33           C  
ATOM    565  CD1 ILE A  75     -11.454   1.752  -4.982  1.00 98.33           C  
ATOM    566  N   TRP A  76     -13.436  -3.675  -3.767  1.00 98.39           N  
ATOM    567  CA  TRP A  76     -14.603  -4.404  -3.281  1.00 98.39           C  
ATOM    568  C   TRP A  76     -15.137  -3.781  -1.996  1.00 98.39           C  
ATOM    569  CB  TRP A  76     -14.258  -5.877  -3.045  1.00 98.39           C  
ATOM    570  O   TRP A  76     -14.373  -3.501  -1.070  1.00 98.39           O  
ATOM    571  CG  TRP A  76     -13.968  -6.643  -4.300  1.00 98.39           C  
ATOM    572  CD1 TRP A  76     -14.820  -7.473  -4.974  1.00 98.39           C  
ATOM    573  CD2 TRP A  76     -12.737  -6.655  -5.029  1.00 98.39           C  
ATOM    574  CE2 TRP A  76     -12.914  -7.513  -6.136  1.00 98.39           C  
ATOM    575  CE3 TRP A  76     -11.499  -6.021  -4.854  1.00 98.39           C  
ATOM    576  NE1 TRP A  76     -14.193  -7.999  -6.080  1.00 98.39           N  
ATOM    577  CH2 TRP A  76     -10.699  -7.121  -6.870  1.00 98.39           C  
ATOM    578  CZ2 TRP A  76     -11.899  -7.754  -7.065  1.00 98.39           C  
ATOM    579  CZ3 TRP A  76     -10.490  -6.262  -5.779  1.00 98.39           C  
ATOM    580  N   VAL A  77     -16.411  -3.539  -1.947  1.00 98.49           N  
ATOM    581  CA  VAL A  77     -17.012  -3.034  -0.717  1.00 98.49           C  
ATOM    582  C   VAL A  77     -17.772  -4.155  -0.014  1.00 98.49           C  
ATOM    583  CB  VAL A  77     -17.956  -1.842  -0.995  1.00 98.49           C  
ATOM    584  O   VAL A  77     -18.274  -5.076  -0.664  1.00 98.49           O  
ATOM    585  CG1 VAL A  77     -17.177  -0.657  -1.563  1.00 98.49           C  
ATOM    586  CG2 VAL A  77     -19.073  -2.259  -1.950  1.00 98.49           C  
ATOM    587  N   TRP A  78     -17.744  -4.082   1.331  1.00 98.42           N  
ATOM    588  CA  TRP A  78     -18.502  -5.040   2.129  1.00 98.42           C  
ATOM    589  C   TRP A  78     -19.877  -4.485   2.484  1.00 98.42           C  
ATOM    590  CB  TRP A  78     -17.738  -5.402   3.405  1.00 98.42           C  
ATOM    591  O   TRP A  78     -19.984  -3.474   3.183  1.00 98.42           O  
ATOM    592  CG  TRP A  78     -16.469  -6.163   3.161  1.00 98.42           C  
ATOM    593  CD1 TRP A  78     -15.191  -5.691   3.272  1.00 98.42           C  
ATOM    594  CD2 TRP A  78     -16.359  -7.531   2.757  1.00 98.42           C  
ATOM    595  CE2 TRP A  78     -14.981  -7.823   2.644  1.00 98.42           C  
ATOM    596  CE3 TRP A  78     -17.291  -8.540   2.481  1.00 98.42           C  
ATOM    597  NE1 TRP A  78     -14.291  -6.685   2.963  1.00 98.42           N  
ATOM    598  CH2 TRP A  78     -15.447 -10.053   2.002  1.00 98.42           C  
ATOM    599  CZ2 TRP A  78     -14.514  -9.085   2.266  1.00 98.42           C  
ATOM    600  CZ3 TRP A  78     -16.824  -9.795   2.105  1.00 98.42           C  
ATOM    601  N   ASN A  79     -20.982  -5.096   1.967  1.00 98.47           N  
ATOM    602  CA  ASN A  79     -22.347  -4.686   2.279  1.00 98.47           C  
ATOM    603  C   ASN A  79     -22.867  -5.378   3.536  1.00 98.47           C  
ATOM    604  CB  ASN A  79     -23.275  -4.967   1.096  1.00 98.47           C  
ATOM    605  O   ASN A  79     -22.883  -6.608   3.610  1.00 98.47           O  
ATOM    606  CG  ASN A  79     -24.654  -4.362   1.279  1.00 98.47           C  
ATOM    607  ND2 ASN A  79     -25.652  -4.957   0.637  1.00 98.47           N  
ATOM    608  OD1 ASN A  79     -24.819  -3.368   1.990  1.00 98.47           O  
ATOM    609  N   LEU A  80     -23.268  -4.596   4.531  1.00 98.42           N  
ATOM    610  CA  LEU A  80     -23.846  -5.094   5.774  1.00 98.42           C  
ATOM    611  C   LEU A  80     -25.339  -5.361   5.610  1.00 98.42           C  
ATOM    612  CB  LEU A  80     -23.616  -4.095   6.911  1.00 98.42           C  
ATOM    613  O   LEU A  80     -26.101  -4.456   5.262  1.00 98.42           O  
ATOM    614  CG  LEU A  80     -24.142  -4.502   8.288  1.00 98.42           C  
ATOM    615  CD1 LEU A  80     -23.378  -5.715   8.810  1.00 98.42           C  
ATOM    616  CD2 LEU A  80     -24.038  -3.337   9.266  1.00 98.42           C  
ATOM    617  N   THR A  81     -25.826  -6.603   5.937  1.00 98.07           N  
ATOM    618  CA  THR A  81     -27.197  -6.994   5.628  1.00 98.07           C  
ATOM    619  C   THR A  81     -28.057  -6.992   6.889  1.00 98.07           C  
ATOM    620  CB  THR A  81     -27.247  -8.386   4.972  1.00 98.07           C  
ATOM    621  O   THR A  81     -29.287  -6.994   6.808  1.00 98.07           O  
ATOM    622  CG2 THR A  81     -26.555  -8.378   3.612  1.00 98.07           C  
ATOM    623  OG1 THR A  81     -26.591  -9.333   5.824  1.00 98.07           O  
ATOM    624  N   ASN A  82     -27.443  -6.986   8.051  1.00 97.94           N  
ATOM    625  CA  ASN A  82     -28.210  -7.048   9.290  1.00 97.94           C  
ATOM    626  C   ASN A  82     -27.805  -5.938  10.256  1.00 97.94           C  
ATOM    627  CB  ASN A  82     -28.046  -8.416   9.955  1.00 97.94           C  
ATOM    628  O   ASN A  82     -27.457  -6.207  11.407  1.00 97.94           O  
ATOM    629  CG  ASN A  82     -26.603  -8.730  10.297  1.00 97.94           C  
ATOM    630  ND2 ASN A  82     -26.395  -9.430  11.406  1.00 97.94           N  
ATOM    631  OD1 ASN A  82     -25.682  -8.346   9.571  1.00 97.94           O  
ATOM    632  N   PRO A  83     -27.940  -4.611   9.869  1.00 97.55           N  
ATOM    633  CA  PRO A  83     -27.496  -3.489  10.700  1.00 97.55           C  
ATOM    634  C   PRO A  83     -28.265  -3.390  12.016  1.00 97.55           C  
ATOM    635  CB  PRO A  83     -27.765  -2.268   9.817  1.00 97.55           C  
ATOM    636  O   PRO A  83     -27.679  -3.073  13.054  1.00 97.55           O  
ATOM    637  CG  PRO A  83     -28.797  -2.725   8.837  1.00 97.55           C  
ATOM    638  CD  PRO A  83     -28.558  -4.177   8.534  1.00 97.55           C  
ATOM    639  N   ASP A  84     -29.566  -3.700  12.022  1.00 97.38           N  
ATOM    640  CA  ASP A  84     -30.401  -3.597  13.215  1.00 97.38           C  
ATOM    641  C   ASP A  84     -29.980  -4.617  14.270  1.00 97.38           C  
ATOM    642  CB  ASP A  84     -31.876  -3.790  12.857  1.00 97.38           C  
ATOM    643  O   ASP A  84     -29.917  -4.298  15.460  1.00 97.38           O  
ATOM    644  CG  ASP A  84     -32.429  -2.667  11.997  1.00 97.38           C  
ATOM    645  OD1 ASP A  84     -31.959  -1.515  12.122  1.00 97.38           O  
ATOM    646  OD2 ASP A  84     -33.345  -2.935  11.189  1.00 97.38           O  
ATOM    647  N   GLU A  85     -29.680  -5.815  13.853  1.00 97.66           N  
ATOM    648  CA  GLU A  85     -29.230  -6.867  14.759  1.00 97.66           C  
ATOM    649  C   GLU A  85     -27.870  -6.530  15.364  1.00 97.66           C  
ATOM    650  CB  GLU A  85     -29.163  -8.212  14.031  1.00 97.66           C  
ATOM    651  O   GLU A  85     -27.628  -6.791  16.544  1.00 97.66           O  
ATOM    652  CG  GLU A  85     -30.522  -8.750  13.607  1.00 97.66           C  
ATOM    653  CD  GLU A  85     -30.432 -10.006  12.754  1.00 97.66           C  
ATOM    654  OE1 GLU A  85     -31.429 -10.359  12.086  1.00 97.66           O  
ATOM    655  OE2 GLU A  85     -29.354 -10.642  12.756  1.00 97.66           O  
ATOM    656  N   VAL A  86     -27.060  -5.925  14.562  1.00 97.55           N  
ATOM    657  CA  VAL A  86     -25.737  -5.541  15.043  1.00 97.55           C  
ATOM    658  C   VAL A  86     -25.868  -4.445  16.098  1.00 97.55           C  
ATOM    659  CB  VAL A  86     -24.829  -5.062  13.887  1.00 97.55           C  
ATOM    660  O   VAL A  86     -25.133  -4.437  17.089  1.00 97.55           O  
ATOM    661  CG1 VAL A  86     -23.485  -4.574  14.423  1.00 97.55           C  
ATOM    662  CG2 VAL A  86     -24.628  -6.182  12.869  1.00 97.55           C  
ATOM    663  N   MET A  87     -26.806  -3.574  15.870  1.00 97.03           N  
ATOM    664  CA  MET A  87     -27.063  -2.498  16.824  1.00 97.03           C  
ATOM    665  C   MET A  87     -27.477  -3.061  18.179  1.00 97.03           C  
ATOM    666  CB  MET A  87     -28.148  -1.558  16.295  1.00 97.03           C  
ATOM    667  O   MET A  87     -27.314  -2.400  19.206  1.00 97.03           O  
ATOM    668  CG  MET A  87     -27.691  -0.683  15.139  1.00 97.03           C  
ATOM    669  SD  MET A  87     -26.422   0.543  15.645  1.00 97.03           S  
ATOM    670  CE  MET A  87     -27.417   1.602  16.732  1.00 97.03           C  
ATOM    671  N   LYS A  88     -27.966  -4.354  18.151  1.00 96.44           N  
ATOM    672  CA  LYS A  88     -28.418  -5.013  19.373  1.00 96.44           C  
ATOM    673  C   LYS A  88     -27.343  -5.946  19.924  1.00 96.44           C  
ATOM    674  CB  LYS A  88     -29.708  -5.793  19.118  1.00 96.44           C  
ATOM    675  O   LYS A  88     -27.593  -6.703  20.864  1.00 96.44           O  
ATOM    676  CG  LYS A  88     -30.894  -4.920  18.734  1.00 96.44           C  
ATOM    677  CD  LYS A  88     -32.113  -5.759  18.376  1.00 96.44           C  
ATOM    678  CE  LYS A  88     -33.261  -4.894  17.873  1.00 96.44           C  
ATOM    679  NZ  LYS A  88     -34.422  -5.719  17.425  1.00 96.44           N  
ATOM    680  N   GLY A  89     -26.156  -6.009  19.284  1.00 96.00           N  
ATOM    681  CA  GLY A  89     -25.052  -6.769  19.847  1.00 96.00           C  
ATOM    682  C   GLY A  89     -24.736  -8.031  19.066  1.00 96.00           C  
ATOM    683  O   GLY A  89     -23.852  -8.800  19.450  1.00 96.00           O  
ATOM    684  N   SER A  90     -25.481  -8.242  17.976  1.00 97.60           N  
ATOM    685  CA  SER A  90     -25.252  -9.438  17.171  1.00 97.60           C  
ATOM    686  C   SER A  90     -24.060  -9.256  16.237  1.00 97.60           C  
ATOM    687  CB  SER A  90     -26.499  -9.785  16.358  1.00 97.60           C  
ATOM    688  O   SER A  90     -23.608  -8.132  16.012  1.00 97.60           O  
ATOM    689  OG  SER A  90     -27.579 -10.122  17.212  1.00 97.60           O  
ATOM    690  N   LYS A  91     -23.508 -10.366  15.738  1.00 97.87           N  
ATOM    691  CA  LYS A  91     -22.403 -10.351  14.784  1.00 97.87           C  
ATOM    692  C   LYS A  91     -22.876  -9.908  13.402  1.00 97.87           C  
ATOM    693  CB  LYS A  91     -21.750 -11.731  14.697  1.00 97.87           C  
ATOM    694  O   LYS A  91     -23.978 -10.259  12.975  1.00 97.87           O  
ATOM    695  CG  LYS A  91     -21.058 -12.170  15.978  1.00 97.87           C  
ATOM    696  CD  LYS A  91     -20.451 -13.561  15.838  1.00 97.87           C  
ATOM    697  CE  LYS A  91     -19.786 -14.015  17.130  1.00 97.87           C  
ATOM    698  NZ  LYS A  91     -19.210 -15.387  17.004  1.00 97.87           N  
ATOM    699  N   PRO A  92     -22.052  -9.153  12.667  1.00 98.20           N  
ATOM    700  CA  PRO A  92     -22.407  -8.652  11.337  1.00 98.20           C  
ATOM    701  C   PRO A  92     -22.443  -9.756  10.281  1.00 98.20           C  
ATOM    702  CB  PRO A  92     -21.298  -7.642  11.032  1.00 98.20           C  
ATOM    703  O   PRO A  92     -21.631 -10.684  10.326  1.00 98.20           O  
ATOM    704  CG  PRO A  92     -20.646  -7.381  12.352  1.00 98.20           C  
ATOM    705  CD  PRO A  92     -20.861  -8.577  13.234  1.00 98.20           C  
ATOM    706  N   LYS A  93     -23.415  -9.734   9.409  1.00 98.41           N  
ATOM    707  CA  LYS A  93     -23.467 -10.496   8.165  1.00 98.41           C  
ATOM    708  C   LYS A  93     -23.166  -9.606   6.962  1.00 98.41           C  
ATOM    709  CB  LYS A  93     -24.836 -11.157   7.998  1.00 98.41           C  
ATOM    710  O   LYS A  93     -23.881  -8.635   6.707  1.00 98.41           O  
ATOM    711  CG  LYS A  93     -25.183 -12.150   9.098  1.00 98.41           C  
ATOM    712  CD  LYS A  93     -26.570 -12.746   8.896  1.00 98.41           C  
ATOM    713  CE  LYS A  93     -26.935 -13.707  10.020  1.00 98.41           C  
ATOM    714  NZ  LYS A  93     -28.311 -14.263   9.848  1.00 98.41           N  
ATOM    715  N   ILE A  94     -22.074  -9.993   6.280  1.00 98.40           N  
ATOM    716  CA  ILE A  94     -21.612  -9.125   5.202  1.00 98.40           C  
ATOM    717  C   ILE A  94     -21.437  -9.940   3.922  1.00 98.40           C  
ATOM    718  CB  ILE A  94     -20.288  -8.419   5.573  1.00 98.40           C  
ATOM    719  O   ILE A  94     -21.286 -11.162   3.973  1.00 98.40           O  
ATOM    720  CG1 ILE A  94     -19.211  -9.453   5.921  1.00 98.40           C  
ATOM    721  CG2 ILE A  94     -20.503  -7.442   6.732  1.00 98.40           C  
ATOM    722  CD1 ILE A  94     -17.837  -8.852   6.184  1.00 98.40           C  
ATOM    723  N   PHE A  95     -21.512  -9.265   2.818  1.00 97.65           N  
ATOM    724  CA  PHE A  95     -21.147  -9.864   1.540  1.00 97.65           C  
ATOM    725  C   PHE A  95     -20.449  -8.846   0.645  1.00 97.65           C  
ATOM    726  CB  PHE A  95     -22.387 -10.421   0.833  1.00 97.65           C  
ATOM    727  O   PHE A  95     -20.713  -7.646   0.739  1.00 97.65           O  
ATOM    728  CG  PHE A  95     -23.338  -9.361   0.349  1.00 97.65           C  
ATOM    729  CD1 PHE A  95     -24.353  -8.890   1.173  1.00 97.65           C  
ATOM    730  CD2 PHE A  95     -23.218  -8.834  -0.930  1.00 97.65           C  
ATOM    731  CE1 PHE A  95     -25.236  -7.908   0.728  1.00 97.65           C  
ATOM    732  CE2 PHE A  95     -24.096  -7.853  -1.382  1.00 97.65           C  
ATOM    733  CZ  PHE A  95     -25.104  -7.392  -0.552  1.00 97.65           C  
ATOM    734  N   GLN A  96     -19.542  -9.251  -0.079  1.00 97.28           N  
ATOM    735  CA  GLN A  96     -18.690  -8.354  -0.852  1.00 97.28           C  
ATOM    736  C   GLN A  96     -19.340  -7.990  -2.184  1.00 97.28           C  
ATOM    737  CB  GLN A  96     -17.319  -8.988  -1.093  1.00 97.28           C  
ATOM    738  O   GLN A  96     -20.021  -8.816  -2.794  1.00 97.28           O  
ATOM    739  CG  GLN A  96     -17.352 -10.184  -2.034  1.00 97.28           C  
ATOM    740  CD  GLN A  96     -15.970 -10.737  -2.330  1.00 97.28           C  
ATOM    741  NE2 GLN A  96     -15.860 -11.519  -3.398  1.00 97.28           N  
ATOM    742  OE1 GLN A  96     -15.009 -10.462  -1.604  1.00 97.28           O  
ATOM    743  N   ILE A  97     -19.279  -6.727  -2.680  1.00 97.84           N  
ATOM    744  CA  ILE A  97     -19.740  -6.193  -3.957  1.00 97.84           C  
ATOM    745  C   ILE A  97     -18.559  -5.610  -4.729  1.00 97.84           C  
ATOM    746  CB  ILE A  97     -20.834  -5.119  -3.758  1.00 97.84           C  
ATOM    747  O   ILE A  97     -17.809  -4.786  -4.200  1.00 97.84           O  
ATOM    748  CG1 ILE A  97     -21.973  -5.671  -2.894  1.00 97.84           C  
ATOM    749  CG2 ILE A  97     -21.360  -4.628  -5.110  1.00 97.84           C  
ATOM    750  CD1 ILE A  97     -22.963  -4.613  -2.426  1.00 97.84           C  
ATOM    751  N   GLY A  98     -18.284  -6.017  -5.884  1.00 96.72           N  
ATOM    752  CA  GLY A  98     -17.216  -5.546  -6.751  1.00 96.72           C  
ATOM    753  C   GLY A  98     -16.806  -6.563  -7.800  1.00 96.72           C  
ATOM    754  O   GLY A  98     -17.498  -7.562  -8.006  1.00 96.72           O  
ATOM    755  N   PRO A  99     -15.649  -6.212  -8.549  1.00 98.10           N  
ATOM    756  CA  PRO A  99     -14.786  -5.050  -8.321  1.00 98.10           C  
ATOM    757  C   PRO A  99     -15.259  -3.808  -9.074  1.00 98.10           C  
ATOM    758  CB  PRO A  99     -13.423  -5.516  -8.838  1.00 98.10           C  
ATOM    759  O   PRO A  99     -15.925  -3.923 -10.105  1.00 98.10           O  
ATOM    760  CG  PRO A  99     -13.739  -6.444  -9.966  1.00 98.10           C  
ATOM    761  CD  PRO A  99     -14.986  -7.207  -9.621  1.00 98.10           C  
ATOM    762  N   TYR A 100     -15.085  -2.651  -8.482  1.00 98.40           N  
ATOM    763  CA  TYR A 100     -15.086  -1.358  -9.157  1.00 98.40           C  
ATOM    764  C   TYR A 100     -13.672  -0.944  -9.545  1.00 98.40           C  
ATOM    765  CB  TYR A 100     -15.718  -0.286  -8.264  1.00 98.40           C  
ATOM    766  O   TYR A 100     -12.862  -0.595  -8.682  1.00 98.40           O  
ATOM    767  CG  TYR A 100     -17.131  -0.606  -7.839  1.00 98.40           C  
ATOM    768  CD1 TYR A 100     -18.217  -0.240  -8.631  1.00 98.40           C  
ATOM    769  CD2 TYR A 100     -17.383  -1.273  -6.645  1.00 98.40           C  
ATOM    770  CE1 TYR A 100     -19.521  -0.530  -8.243  1.00 98.40           C  
ATOM    771  CE2 TYR A 100     -18.683  -1.568  -6.247  1.00 98.40           C  
ATOM    772  OH  TYR A 100     -21.032  -1.484  -6.662  1.00 98.40           O  
ATOM    773  CZ  TYR A 100     -19.743  -1.194  -7.051  1.00 98.40           C  
ATOM    774  N   THR A 101     -13.463  -0.938 -10.838  1.00 98.41           N  
ATOM    775  CA  THR A 101     -12.095  -0.870 -11.340  1.00 98.41           C  
ATOM    776  C   THR A 101     -11.785   0.525 -11.876  1.00 98.41           C  
ATOM    777  CB  THR A 101     -11.854  -1.913 -12.447  1.00 98.41           C  
ATOM    778  O   THR A 101     -12.602   1.122 -12.579  1.00 98.41           O  
ATOM    779  CG2 THR A 101     -10.417  -1.854 -12.955  1.00 98.41           C  
ATOM    780  OG1 THR A 101     -12.112  -3.223 -11.926  1.00 98.41           O  
ATOM    781  N   TYR A 102     -10.623   1.034 -11.513  1.00 97.86           N  
ATOM    782  CA  TYR A 102     -10.098   2.313 -11.978  1.00 97.86           C  
ATOM    783  C   TYR A 102      -8.713   2.144 -12.591  1.00 97.86           C  
ATOM    784  CB  TYR A 102     -10.041   3.321 -10.826  1.00 97.86           C  
ATOM    785  O   TYR A 102      -7.889   1.384 -12.077  1.00 97.86           O  
ATOM    786  CG  TYR A 102     -11.385   3.609 -10.204  1.00 97.86           C  
ATOM    787  CD1 TYR A 102     -12.107   4.747 -10.555  1.00 97.86           C  
ATOM    788  CD2 TYR A 102     -11.935   2.745  -9.263  1.00 97.86           C  
ATOM    789  CE1 TYR A 102     -13.346   5.018  -9.982  1.00 97.86           C  
ATOM    790  CE2 TYR A 102     -13.173   3.006  -8.684  1.00 97.86           C  
ATOM    791  OH  TYR A 102     -15.095   4.406  -8.480  1.00 97.86           O  
ATOM    792  CZ  TYR A 102     -13.870   4.143  -9.050  1.00 97.86           C  
ATOM    793  N   ARG A 103      -8.539   2.820 -13.684  1.00 96.99           N  
ATOM    794  CA  ARG A 103      -7.187   2.936 -14.221  1.00 96.99           C  
ATOM    795  C   ARG A 103      -6.392   4.003 -13.476  1.00 96.99           C  
ATOM    796  CB  ARG A 103      -7.228   3.261 -15.716  1.00 96.99           C  
ATOM    797  O   ARG A 103      -6.845   5.142 -13.343  1.00 96.99           O  
ATOM    798  CG  ARG A 103      -5.860   3.285 -16.379  1.00 96.99           C  
ATOM    799  CD  ARG A 103      -5.967   3.228 -17.896  1.00 96.99           C  
ATOM    800  NE  ARG A 103      -4.653   3.145 -18.527  1.00 96.99           N  
ATOM    801  NH1 ARG A 103      -5.470   2.849 -20.667  1.00 96.99           N  
ATOM    802  NH2 ARG A 103      -3.209   2.905 -20.296  1.00 96.99           N  
ATOM    803  CZ  ARG A 103      -4.447   2.966 -19.829  1.00 96.99           C  
ATOM    804  N   GLU A 104      -5.237   3.661 -12.964  1.00 95.51           N  
ATOM    805  CA  GLU A 104      -4.385   4.551 -12.180  1.00 95.51           C  
ATOM    806  C   GLU A 104      -3.195   5.039 -13.001  1.00 95.51           C  
ATOM    807  CB  GLU A 104      -3.896   3.848 -10.911  1.00 95.51           C  
ATOM    808  O   GLU A 104      -2.514   4.244 -13.651  1.00 95.51           O  
ATOM    809  CG  GLU A 104      -3.008   4.715 -10.031  1.00 95.51           C  
ATOM    810  CD  GLU A 104      -2.457   3.975  -8.822  1.00 95.51           C  
ATOM    811  OE1 GLU A 104      -1.557   4.516  -8.139  1.00 95.51           O  
ATOM    812  OE2 GLU A 104      -2.926   2.846  -8.557  1.00 95.51           O  
ATOM    813  N   TYR A 105      -2.999   6.341 -12.998  1.00 94.34           N  
ATOM    814  CA  TYR A 105      -1.807   6.969 -13.555  1.00 94.34           C  
ATOM    815  C   TYR A 105      -0.939   7.565 -12.453  1.00 94.34           C  
ATOM    816  CB  TYR A 105      -2.192   8.058 -14.561  1.00 94.34           C  
ATOM    817  O   TYR A 105      -1.427   8.326 -11.613  1.00 94.34           O  
ATOM    818  CG  TYR A 105      -2.908   7.530 -15.781  1.00 94.34           C  
ATOM    819  CD1 TYR A 105      -2.200   7.147 -16.917  1.00 94.34           C  
ATOM    820  CD2 TYR A 105      -4.294   7.416 -15.800  1.00 94.34           C  
ATOM    821  CE1 TYR A 105      -2.855   6.662 -18.044  1.00 94.34           C  
ATOM    822  CE2 TYR A 105      -4.960   6.932 -16.922  1.00 94.34           C  
ATOM    823  OH  TYR A 105      -4.888   6.079 -19.150  1.00 94.34           O  
ATOM    824  CZ  TYR A 105      -4.233   6.558 -18.037  1.00 94.34           C  
ATOM    825  N   ARG A 106       0.348   7.249 -12.471  1.00 93.44           N  
ATOM    826  CA  ARG A 106       1.220   7.742 -11.409  1.00 93.44           C  
ATOM    827  C   ARG A 106       2.585   8.139 -11.961  1.00 93.44           C  
ATOM    828  CB  ARG A 106       1.385   6.684 -10.315  1.00 93.44           C  
ATOM    829  O   ARG A 106       3.605   7.553 -11.591  1.00 93.44           O  
ATOM    830  CG  ARG A 106       1.949   5.364 -10.815  1.00 93.44           C  
ATOM    831  CD  ARG A 106       2.198   4.389  -9.672  1.00 93.44           C  
ATOM    832  NE  ARG A 106       0.967   4.078  -8.951  1.00 93.44           N  
ATOM    833  NH1 ARG A 106       1.917   2.450  -7.615  1.00 93.44           N  
ATOM    834  NH2 ARG A 106      -0.307   2.962  -7.399  1.00 93.44           N  
ATOM    835  CZ  ARG A 106       0.862   3.164  -7.990  1.00 93.44           C  
ATOM    836  N   PRO A 107       2.644   9.164 -12.713  1.00 94.28           N  
ATOM    837  CA  PRO A 107       3.939   9.655 -13.192  1.00 94.28           C  
ATOM    838  C   PRO A 107       4.734  10.377 -12.107  1.00 94.28           C  
ATOM    839  CB  PRO A 107       3.555  10.616 -14.320  1.00 94.28           C  
ATOM    840  O   PRO A 107       4.148  10.998 -11.217  1.00 94.28           O  
ATOM    841  CG  PRO A 107       2.227  11.169 -13.916  1.00 94.28           C  
ATOM    842  CD  PRO A 107       1.449  10.086 -13.226  1.00 94.28           C  
ATOM    843  N   LYS A 108       6.011  10.191 -12.149  1.00 95.71           N  
ATOM    844  CA  LYS A 108       6.856  10.982 -11.259  1.00 95.71           C  
ATOM    845  C   LYS A 108       7.133  12.363 -11.847  1.00 95.71           C  
ATOM    846  CB  LYS A 108       8.174  10.255 -10.984  1.00 95.71           C  
ATOM    847  O   LYS A 108       7.490  12.483 -13.021  1.00 95.71           O  
ATOM    848  CG  LYS A 108       8.010   8.935 -10.246  1.00 95.71           C  
ATOM    849  CD  LYS A 108       9.350   8.242 -10.037  1.00 95.71           C  
ATOM    850  CE  LYS A 108       9.197   6.960  -9.229  1.00 95.71           C  
ATOM    851  NZ  LYS A 108       9.109   5.757 -10.111  1.00 95.71           N  
ATOM    852  N   THR A 109       6.836  13.446 -11.049  1.00 95.67           N  
ATOM    853  CA  THR A 109       6.999  14.821 -11.507  1.00 95.67           C  
ATOM    854  C   THR A 109       7.849  15.621 -10.524  1.00 95.67           C  
ATOM    855  CB  THR A 109       5.636  15.513 -11.693  1.00 95.67           C  
ATOM    856  O   THR A 109       8.224  15.115  -9.464  1.00 95.67           O  
ATOM    857  CG2 THR A 109       4.778  14.773 -12.714  1.00 95.67           C  
ATOM    858  OG1 THR A 109       4.946  15.542 -10.438  1.00 95.67           O  
ATOM    859  N   ASN A 110       8.236  16.850 -10.896  1.00 96.50           N  
ATOM    860  CA  ASN A 110       9.091  17.690 -10.064  1.00 96.50           C  
ATOM    861  C   ASN A 110      10.373  16.964  -9.665  1.00 96.50           C  
ATOM    862  CB  ASN A 110       8.336  18.158  -8.819  1.00 96.50           C  
ATOM    863  O   ASN A 110      10.736  16.939  -8.488  1.00 96.50           O  
ATOM    864  CG  ASN A 110       7.257  19.174  -9.137  1.00 96.50           C  
ATOM    865  ND2 ASN A 110       6.696  19.787  -8.102  1.00 96.50           N  
ATOM    866  OD1 ASN A 110       6.929  19.404 -10.304  1.00 96.50           O  
ATOM    867  N   ILE A 111      10.992  16.382 -10.586  1.00 96.59           N  
ATOM    868  CA  ILE A 111      12.175  15.554 -10.382  1.00 96.59           C  
ATOM    869  C   ILE A 111      13.416  16.440 -10.294  1.00 96.59           C  
ATOM    870  CB  ILE A 111      12.339  14.514 -11.513  1.00 96.59           C  
ATOM    871  O   ILE A 111      13.687  17.232 -11.200  1.00 96.59           O  
ATOM    872  CG1 ILE A 111      11.129  13.574 -11.554  1.00 96.59           C  
ATOM    873  CG2 ILE A 111      13.640  13.725 -11.337  1.00 96.59           C  
ATOM    874  CD1 ILE A 111      11.070  12.694 -12.795  1.00 96.59           C  
ATOM    875  N   THR A 112      14.154  16.342  -9.257  1.00 96.74           N  
ATOM    876  CA  THR A 112      15.371  17.117  -9.043  1.00 96.74           C  
ATOM    877  C   THR A 112      16.521  16.211  -8.613  1.00 96.74           C  
ATOM    878  CB  THR A 112      15.155  18.215  -7.985  1.00 96.74           C  
ATOM    879  O   THR A 112      16.432  15.530  -7.589  1.00 96.74           O  
ATOM    880  CG2 THR A 112      16.373  19.128  -7.883  1.00 96.74           C  
ATOM    881  OG1 THR A 112      14.012  19.000  -8.345  1.00 96.74           O  
ATOM    882  N   PHE A 113      17.623  16.256  -9.373  1.00 95.83           N  
ATOM    883  CA  PHE A 113      18.807  15.458  -9.079  1.00 95.83           C  
ATOM    884  C   PHE A 113      19.785  16.240  -8.209  1.00 95.83           C  
ATOM    885  CB  PHE A 113      19.495  15.017 -10.375  1.00 95.83           C  
ATOM    886  O   PHE A 113      20.013  17.429  -8.437  1.00 95.83           O  
ATOM    887  CG  PHE A 113      18.732  13.972 -11.142  1.00 95.83           C  
ATOM    888  CD1 PHE A 113      18.979  12.620 -10.935  1.00 95.83           C  
ATOM    889  CD2 PHE A 113      17.767  14.341 -12.070  1.00 95.83           C  
ATOM    890  CE1 PHE A 113      18.274  11.650 -11.644  1.00 95.83           C  
ATOM    891  CE2 PHE A 113      17.058  13.377 -12.781  1.00 95.83           C  
ATOM    892  CZ  PHE A 113      17.314  12.032 -12.568  1.00 95.83           C  
ATOM    893  N   ASP A 114      20.226  15.561  -7.202  1.00 94.91           N  
ATOM    894  CA  ASP A 114      21.277  16.091  -6.339  1.00 94.91           C  
ATOM    895  C   ASP A 114      22.585  15.328  -6.535  1.00 94.91           C  
ATOM    896  CB  ASP A 114      20.848  16.031  -4.872  1.00 94.91           C  
ATOM    897  O   ASP A 114      22.730  14.201  -6.057  1.00 94.91           O  
ATOM    898  CG  ASP A 114      21.836  16.707  -3.937  1.00 94.91           C  
ATOM    899  OD1 ASP A 114      22.980  16.984  -4.356  1.00 94.91           O  
ATOM    900  OD2 ASP A 114      21.468  16.961  -2.770  1.00 94.91           O  
ATOM    901  N   SER A 115      23.586  15.981  -7.164  1.00 90.26           N  
ATOM    902  CA  SER A 115      24.843  15.344  -7.543  1.00 90.26           C  
ATOM    903  C   SER A 115      25.744  15.133  -6.330  1.00 90.26           C  
ATOM    904  CB  SER A 115      25.575  16.181  -8.592  1.00 90.26           C  
ATOM    905  O   SER A 115      26.576  14.224  -6.319  1.00 90.26           O  
ATOM    906  OG  SER A 115      25.793  17.500  -8.121  1.00 90.26           O  
ATOM    907  N   GLU A 116      25.623  15.944  -5.320  1.00 92.23           N  
ATOM    908  CA  GLU A 116      26.463  15.855  -4.129  1.00 92.23           C  
ATOM    909  C   GLU A 116      26.122  14.618  -3.304  1.00 92.23           C  
ATOM    910  CB  GLU A 116      26.315  17.116  -3.273  1.00 92.23           C  
ATOM    911  O   GLU A 116      27.016  13.893  -2.864  1.00 92.23           O  
ATOM    912  CG  GLU A 116      26.924  18.361  -3.901  1.00 92.23           C  
ATOM    913  CD  GLU A 116      26.886  19.575  -2.986  1.00 92.23           C  
ATOM    914  OE1 GLU A 116      27.436  20.635  -3.361  1.00 92.23           O  
ATOM    915  OE2 GLU A 116      26.302  19.464  -1.885  1.00 92.23           O  
ATOM    916  N   ASN A 117      24.827  14.377  -3.178  1.00 93.40           N  
ATOM    917  CA  ASN A 117      24.385  13.256  -2.357  1.00 93.40           C  
ATOM    918  C   ASN A 117      23.982  12.058  -3.213  1.00 93.40           C  
ATOM    919  CB  ASN A 117      23.224  13.677  -1.454  1.00 93.40           C  
ATOM    920  O   ASN A 117      23.580  11.020  -2.685  1.00 93.40           O  
ATOM    921  CG  ASN A 117      23.639  14.687  -0.402  1.00 93.40           C  
ATOM    922  ND2 ASN A 117      22.669  15.419   0.133  1.00 93.40           N  
ATOM    923  OD1 ASN A 117      24.822  14.810  -0.074  1.00 93.40           O  
ATOM    924  N   ASN A 118      24.108  12.202  -4.577  1.00 95.01           N  
ATOM    925  CA  ASN A 118      23.731  11.139  -5.503  1.00 95.01           C  
ATOM    926  C   ASN A 118      22.313  10.641  -5.238  1.00 95.01           C  
ATOM    927  CB  ASN A 118      24.725   9.979  -5.423  1.00 95.01           C  
ATOM    928  O   ASN A 118      22.071   9.433  -5.203  1.00 95.01           O  
ATOM    929  CG  ASN A 118      26.122  10.376  -5.859  1.00 95.01           C  
ATOM    930  ND2 ASN A 118      27.120   9.991  -5.072  1.00 95.01           N  
ATOM    931  OD1 ASN A 118      26.303  11.024  -6.893  1.00 95.01           O  
ATOM    932  N   THR A 119      21.367  11.584  -5.058  1.00 96.92           N  
ATOM    933  CA  THR A 119      19.959  11.296  -4.809  1.00 96.92           C  
ATOM    934  C   THR A 119      19.071  12.041  -5.801  1.00 96.92           C  
ATOM    935  CB  THR A 119      19.557  11.674  -3.371  1.00 96.92           C  
ATOM    936  O   THR A 119      19.523  12.974  -6.468  1.00 96.92           O  
ATOM    937  CG2 THR A 119      20.377  10.896  -2.348  1.00 96.92           C  
ATOM    938  OG1 THR A 119      19.774  13.077  -3.175  1.00 96.92           O  
ATOM    939  N   VAL A 120      17.864  11.601  -5.906  1.00 97.17           N  
ATOM    940  CA  VAL A 120      16.862  12.254  -6.742  1.00 97.17           C  
ATOM    941  C   VAL A 120      15.558  12.408  -5.963  1.00 97.17           C  
ATOM    942  CB  VAL A 120      16.612  11.467  -8.049  1.00 97.17           C  
ATOM    943  O   VAL A 120      15.139  11.489  -5.254  1.00 97.17           O  
ATOM    944  CG1 VAL A 120      16.137  10.048  -7.742  1.00 97.17           C  
ATOM    945  CG2 VAL A 120      15.595  12.197  -8.924  1.00 97.17           C  
ATOM    946  N   SER A 121      14.976  13.565  -6.034  1.00 97.65           N  
ATOM    947  CA  SER A 121      13.718  13.861  -5.357  1.00 97.65           C  
ATOM    948  C   SER A 121      12.570  13.984  -6.354  1.00 97.65           C  
ATOM    949  CB  SER A 121      13.837  15.151  -4.544  1.00 97.65           C  
ATOM    950  O   SER A 121      12.772  14.412  -7.492  1.00 97.65           O  
ATOM    951  OG  SER A 121      13.985  16.272  -5.397  1.00 97.65           O  
ATOM    952  N   TYR A 122      11.360  13.551  -5.873  1.00 97.36           N  
ATOM    953  CA  TYR A 122      10.216  13.597  -6.777  1.00 97.36           C  
ATOM    954  C   TYR A 122       8.907  13.491  -6.004  1.00 97.36           C  
ATOM    955  CB  TYR A 122      10.303  12.473  -7.813  1.00 97.36           C  
ATOM    956  O   TYR A 122       8.904  13.153  -4.818  1.00 97.36           O  
ATOM    957  CG  TYR A 122      10.186  11.090  -7.220  1.00 97.36           C  
ATOM    958  CD1 TYR A 122      11.318  10.390  -6.807  1.00 97.36           C  
ATOM    959  CD2 TYR A 122       8.945  10.480  -7.072  1.00 97.36           C  
ATOM    960  CE1 TYR A 122      11.215   9.115  -6.261  1.00 97.36           C  
ATOM    961  CE2 TYR A 122       8.831   9.205  -6.528  1.00 97.36           C  
ATOM    962  OH  TYR A 122       9.862   7.269  -5.586  1.00 97.36           O  
ATOM    963  CZ  TYR A 122       9.969   8.532  -6.126  1.00 97.36           C  
ATOM    964  N   ILE A 123       7.855  13.883  -6.697  1.00 96.93           N  
ATOM    965  CA  ILE A 123       6.504  13.576  -6.239  1.00 96.93           C  
ATOM    966  C   ILE A 123       5.807  12.677  -7.258  1.00 96.93           C  
ATOM    967  CB  ILE A 123       5.680  14.862  -6.007  1.00 96.93           C  
ATOM    968  O   ILE A 123       6.211  12.616  -8.421  1.00 96.93           O  
ATOM    969  CG1 ILE A 123       5.619  15.697  -7.291  1.00 96.93           C  
ATOM    970  CG2 ILE A 123       6.267  15.678  -4.851  1.00 96.93           C  
ATOM    971  CD1 ILE A 123       4.714  16.917  -7.194  1.00 96.93           C  
ATOM    972  N   SER A 124       4.781  11.946  -6.748  1.00 95.36           N  
ATOM    973  CA  SER A 124       4.080  10.984  -7.592  1.00 95.36           C  
ATOM    974  C   SER A 124       2.569  11.166  -7.501  1.00 95.36           C  
ATOM    975  CB  SER A 124       4.454   9.554  -7.199  1.00 95.36           C  
ATOM    976  O   SER A 124       1.907  10.511  -6.693  1.00 95.36           O  
ATOM    977  OG  SER A 124       3.882   8.619  -8.098  1.00 95.36           O  
ATOM    978  N   PRO A 125       2.083  12.166  -8.301  1.00 95.09           N  
ATOM    979  CA  PRO A 125       0.629  12.346  -8.293  1.00 95.09           C  
ATOM    980  C   PRO A 125      -0.117  11.141  -8.861  1.00 95.09           C  
ATOM    981  CB  PRO A 125       0.422  13.581  -9.173  1.00 95.09           C  
ATOM    982  O   PRO A 125       0.316  10.554  -9.856  1.00 95.09           O  
ATOM    983  CG  PRO A 125       1.626  13.627 -10.057  1.00 95.09           C  
ATOM    984  CD  PRO A 125       2.776  12.994  -9.329  1.00 95.09           C  
ATOM    985  N   GLN A 126      -1.271  10.831  -8.221  1.00 94.36           N  
ATOM    986  CA  GLN A 126      -2.079   9.693  -8.647  1.00 94.36           C  
ATOM    987  C   GLN A 126      -3.428  10.150  -9.194  1.00 94.36           C  
ATOM    988  CB  GLN A 126      -2.286   8.716  -7.489  1.00 94.36           C  
ATOM    989  O   GLN A 126      -4.114  10.962  -8.569  1.00 94.36           O  
ATOM    990  CG  GLN A 126      -0.990   8.157  -6.917  1.00 94.36           C  
ATOM    991  CD  GLN A 126      -1.213   7.302  -5.684  1.00 94.36           C  
ATOM    992  NE2 GLN A 126      -0.309   6.358  -5.445  1.00 94.36           N  
ATOM    993  OE1 GLN A 126      -2.190   7.488  -4.952  1.00 94.36           O  
ATOM    994  N   THR A 127      -3.713   9.638 -10.396  1.00 95.54           N  
ATOM    995  CA  THR A 127      -4.999   9.898 -11.035  1.00 95.54           C  
ATOM    996  C   THR A 127      -5.743   8.593 -11.303  1.00 95.54           C  
ATOM    997  CB  THR A 127      -4.821  10.671 -12.355  1.00 95.54           C  
ATOM    998  O   THR A 127      -5.142   7.606 -11.732  1.00 95.54           O  
ATOM    999  CG2 THR A 127      -6.171  11.045 -12.959  1.00 95.54           C  
ATOM   1000  OG1 THR A 127      -4.075  11.868 -12.104  1.00 95.54           O  
ATOM   1001  N   TYR A 128      -7.037   8.631 -11.055  1.00 96.32           N  
ATOM   1002  CA  TYR A 128      -7.865   7.439 -11.198  1.00 96.32           C  
ATOM   1003  C   TYR A 128      -8.978   7.668 -12.214  1.00 96.32           C  
ATOM   1004  CB  TYR A 128      -8.465   7.036  -9.848  1.00 96.32           C  
ATOM   1005  O   TYR A 128      -9.740   8.632 -12.103  1.00 96.32           O  
ATOM   1006  CG  TYR A 128      -7.432   6.770  -8.780  1.00 96.32           C  
ATOM   1007  CD1 TYR A 128      -6.868   5.505  -8.629  1.00 96.32           C  
ATOM   1008  CD2 TYR A 128      -7.020   7.782  -7.920  1.00 96.32           C  
ATOM   1009  CE1 TYR A 128      -5.917   5.255  -7.644  1.00 96.32           C  
ATOM   1010  CE2 TYR A 128      -6.070   7.543  -6.932  1.00 96.32           C  
ATOM   1011  OH  TYR A 128      -4.584   6.037  -5.827  1.00 96.32           O  
ATOM   1012  CZ  TYR A 128      -5.525   6.279  -6.803  1.00 96.32           C  
ATOM   1013  N   ILE A 129      -9.046   6.775 -13.165  1.00 96.89           N  
ATOM   1014  CA  ILE A 129     -10.077   6.846 -14.194  1.00 96.89           C  
ATOM   1015  C   ILE A 129     -10.923   5.575 -14.165  1.00 96.89           C  
ATOM   1016  CB  ILE A 129      -9.463   7.049 -15.597  1.00 96.89           C  
ATOM   1017  O   ILE A 129     -10.401   4.471 -14.337  1.00 96.89           O  
ATOM   1018  CG1 ILE A 129      -8.607   8.320 -15.626  1.00 96.89           C  
ATOM   1019  CG2 ILE A 129     -10.560   7.104 -16.664  1.00 96.89           C  
ATOM   1020  CD1 ILE A 129      -7.902   8.562 -16.954  1.00 96.89           C  
ATOM   1021  N   PHE A 130     -12.203   5.747 -13.993  1.00 97.98           N  
ATOM   1022  CA  PHE A 130     -13.136   4.633 -13.870  1.00 97.98           C  
ATOM   1023  C   PHE A 130     -13.189   3.827 -15.162  1.00 97.98           C  
ATOM   1024  CB  PHE A 130     -14.536   5.140 -13.509  1.00 97.98           C  
ATOM   1025  O   PHE A 130     -13.256   4.397 -16.253  1.00 97.98           O  
ATOM   1026  CG  PHE A 130     -15.565   4.049 -13.391  1.00 97.98           C  
ATOM   1027  CD1 PHE A 130     -16.681   4.033 -14.219  1.00 97.98           C  
ATOM   1028  CD2 PHE A 130     -15.417   3.038 -12.451  1.00 97.98           C  
ATOM   1029  CE1 PHE A 130     -17.635   3.024 -14.112  1.00 97.98           C  
ATOM   1030  CE2 PHE A 130     -16.366   2.026 -12.338  1.00 97.98           C  
ATOM   1031  CZ  PHE A 130     -17.475   2.022 -13.169  1.00 97.98           C  
ATOM   1032  N   GLN A 131     -13.151   2.473 -14.992  1.00 98.04           N  
ATOM   1033  CA  GLN A 131     -13.222   1.542 -16.113  1.00 98.04           C  
ATOM   1034  C   GLN A 131     -14.515   0.731 -16.075  1.00 98.04           C  
ATOM   1035  CB  GLN A 131     -12.014   0.604 -16.111  1.00 98.04           C  
ATOM   1036  O   GLN A 131     -14.573  -0.324 -15.440  1.00 98.04           O  
ATOM   1037  CG  GLN A 131     -10.676   1.323 -16.215  1.00 98.04           C  
ATOM   1038  CD  GLN A 131     -10.469   1.984 -17.565  1.00 98.04           C  
ATOM   1039  NE2 GLN A 131      -9.853   3.161 -17.561  1.00 98.04           N  
ATOM   1040  OE1 GLN A 131     -10.859   1.441 -18.603  1.00 98.04           O  
ATOM   1041  N   PRO A 132     -15.528   1.112 -16.863  1.00 97.38           N  
ATOM   1042  CA  PRO A 132     -16.834   0.449 -16.824  1.00 97.38           C  
ATOM   1043  C   PRO A 132     -16.782  -0.987 -17.341  1.00 97.38           C  
ATOM   1044  CB  PRO A 132     -17.702   1.325 -17.731  1.00 97.38           C  
ATOM   1045  O   PRO A 132     -17.501  -1.854 -16.839  1.00 97.38           O  
ATOM   1046  CG  PRO A 132     -16.728   2.102 -18.557  1.00 97.38           C  
ATOM   1047  CD  PRO A 132     -15.470   2.292 -17.759  1.00 97.38           C  
ATOM   1048  N   ASP A 133     -15.913  -1.293 -18.254  1.00 97.71           N  
ATOM   1049  CA  ASP A 133     -15.840  -2.596 -18.907  1.00 97.71           C  
ATOM   1050  C   ASP A 133     -15.205  -3.637 -17.988  1.00 97.71           C  
ATOM   1051  CB  ASP A 133     -15.050  -2.497 -20.214  1.00 97.71           C  
ATOM   1052  O   ASP A 133     -15.405  -4.839 -18.172  1.00 97.71           O  
ATOM   1053  CG  ASP A 133     -15.728  -1.620 -21.252  1.00 97.71           C  
ATOM   1054  OD1 ASP A 133     -16.974  -1.528 -21.253  1.00 97.71           O  
ATOM   1055  OD2 ASP A 133     -15.009  -1.018 -22.079  1.00 97.71           O  
ATOM   1056  N   MET A 134     -14.572  -3.223 -16.893  1.00 97.42           N  
ATOM   1057  CA  MET A 134     -13.897  -4.115 -15.954  1.00 97.42           C  
ATOM   1058  C   MET A 134     -14.554  -4.055 -14.579  1.00 97.42           C  
ATOM   1059  CB  MET A 134     -12.414  -3.756 -15.841  1.00 97.42           C  
ATOM   1060  O   MET A 134     -13.988  -4.534 -13.595  1.00 97.42           O  
ATOM   1061  CG  MET A 134     -11.645  -3.913 -17.143  1.00 97.42           C  
ATOM   1062  SD  MET A 134      -9.879  -3.444 -16.977  1.00 97.42           S  
ATOM   1063  CE  MET A 134      -9.267  -4.843 -15.996  1.00 97.42           C  
ATOM   1064  N   SER A 135     -15.686  -3.273 -14.511  1.00 98.30           N  
ATOM   1065  CA  SER A 135     -16.406  -3.109 -13.253  1.00 98.30           C  
ATOM   1066  C   SER A 135     -17.758  -3.814 -13.293  1.00 98.30           C  
ATOM   1067  CB  SER A 135     -16.605  -1.626 -12.938  1.00 98.30           C  
ATOM   1068  O   SER A 135     -18.309  -4.050 -14.371  1.00 98.30           O  
ATOM   1069  OG  SER A 135     -15.357  -0.967 -12.812  1.00 98.30           O  
ATOM   1070  N   VAL A 136     -18.266  -4.292 -12.154  1.00 97.54           N  
ATOM   1071  CA  VAL A 136     -19.521  -5.028 -12.047  1.00 97.54           C  
ATOM   1072  C   VAL A 136     -20.697  -4.080 -12.270  1.00 97.54           C  
ATOM   1073  CB  VAL A 136     -19.653  -5.729 -10.676  1.00 97.54           C  
ATOM   1074  O   VAL A 136     -21.771  -4.504 -12.703  1.00 97.54           O  
ATOM   1075  CG1 VAL A 136     -19.834  -4.701  -9.560  1.00 97.54           C  
ATOM   1076  CG2 VAL A 136     -20.819  -6.715 -10.692  1.00 97.54           C  
ATOM   1077  N   GLY A 137     -20.529  -2.753 -12.046  1.00 96.23           N  
ATOM   1078  CA  GLY A 137     -21.602  -1.781 -12.183  1.00 96.23           C  
ATOM   1079  C   GLY A 137     -21.125  -0.346 -12.075  1.00 96.23           C  
ATOM   1080  O   GLY A 137     -19.931  -0.071 -12.216  1.00 96.23           O  
ATOM   1081  N   ASP A 138     -22.090   0.539 -11.928  1.00 97.33           N  
ATOM   1082  CA  ASP A 138     -21.803   1.965 -11.803  1.00 97.33           C  
ATOM   1083  C   ASP A 138     -21.690   2.377 -10.337  1.00 97.33           C  
ATOM   1084  CB  ASP A 138     -22.885   2.793 -12.500  1.00 97.33           C  
ATOM   1085  O   ASP A 138     -22.666   2.298  -9.588  1.00 97.33           O  
ATOM   1086  CG  ASP A 138     -22.558   4.275 -12.549  1.00 97.33           C  
ATOM   1087  OD1 ASP A 138     -21.617   4.716 -11.854  1.00 97.33           O  
ATOM   1088  OD2 ASP A 138     -23.249   5.010 -13.288  1.00 97.33           O  
ATOM   1089  N   PRO A 139     -20.437   2.820  -9.872  1.00 97.73           N  
ATOM   1090  CA  PRO A 139     -20.199   3.164  -8.468  1.00 97.73           C  
ATOM   1091  C   PRO A 139     -21.060   4.331  -7.992  1.00 97.73           C  
ATOM   1092  CB  PRO A 139     -18.714   3.536  -8.444  1.00 97.73           C  
ATOM   1093  O   PRO A 139     -21.307   4.471  -6.791  1.00 97.73           O  
ATOM   1094  CG  PRO A 139     -18.389   3.903  -9.856  1.00 97.73           C  
ATOM   1095  CD  PRO A 139     -19.226   3.057 -10.773  1.00 97.73           C  
ATOM   1096  N   GLU A 140     -21.544   5.122  -8.876  1.00 97.42           N  
ATOM   1097  CA  GLU A 140     -22.384   6.268  -8.542  1.00 97.42           C  
ATOM   1098  C   GLU A 140     -23.805   5.830  -8.202  1.00 97.42           C  
ATOM   1099  CB  GLU A 140     -22.406   7.274  -9.697  1.00 97.42           C  
ATOM   1100  O   GLU A 140     -24.505   6.507  -7.445  1.00 97.42           O  
ATOM   1101  CG  GLU A 140     -21.069   7.958  -9.942  1.00 97.42           C  
ATOM   1102  CD  GLU A 140     -21.161   9.123 -10.915  1.00 97.42           C  
ATOM   1103  OE1 GLU A 140     -20.110   9.707 -11.263  1.00 97.42           O  
ATOM   1104  OE2 GLU A 140     -22.293   9.454 -11.332  1.00 97.42           O  
ATOM   1105  N   LEU A 141     -24.248   4.694  -8.792  1.00 97.70           N  
ATOM   1106  CA  LEU A 141     -25.620   4.225  -8.626  1.00 97.70           C  
ATOM   1107  C   LEU A 141     -25.690   3.103  -7.595  1.00 97.70           C  
ATOM   1108  CB  LEU A 141     -26.185   3.740  -9.964  1.00 97.70           C  
ATOM   1109  O   LEU A 141     -26.697   2.957  -6.899  1.00 97.70           O  
ATOM   1110  CG  LEU A 141     -26.271   4.781 -11.081  1.00 97.70           C  
ATOM   1111  CD1 LEU A 141     -26.717   4.126 -12.384  1.00 97.70           C  
ATOM   1112  CD2 LEU A 141     -27.222   5.908 -10.690  1.00 97.70           C  
ATOM   1113  N   ASP A 142     -24.684   2.335  -7.472  1.00 97.98           N  
ATOM   1114  CA  ASP A 142     -24.690   1.174  -6.586  1.00 97.98           C  
ATOM   1115  C   ASP A 142     -24.527   1.596  -5.127  1.00 97.98           C  
ATOM   1116  CB  ASP A 142     -23.582   0.194  -6.978  1.00 97.98           C  
ATOM   1117  O   ASP A 142     -23.556   2.269  -4.775  1.00 97.98           O  
ATOM   1118  CG  ASP A 142     -23.833  -0.480  -8.315  1.00 97.98           C  
ATOM   1119  OD1 ASP A 142     -24.982  -0.453  -8.806  1.00 97.98           O  
ATOM   1120  OD2 ASP A 142     -22.873  -1.046  -8.881  1.00 97.98           O  
ATOM   1121  N   ASN A 143     -25.462   1.186  -4.237  1.00 98.11           N  
ATOM   1122  CA  ASN A 143     -25.448   1.537  -2.820  1.00 98.11           C  
ATOM   1123  C   ASN A 143     -25.158   0.321  -1.945  1.00 98.11           C  
ATOM   1124  CB  ASN A 143     -26.776   2.179  -2.413  1.00 98.11           C  
ATOM   1125  O   ASN A 143     -25.462  -0.811  -2.326  1.00 98.11           O  
ATOM   1126  CG  ASN A 143     -26.985   3.540  -3.048  1.00 98.11           C  
ATOM   1127  ND2 ASN A 143     -28.201   4.063  -2.941  1.00 98.11           N  
ATOM   1128  OD1 ASN A 143     -26.062   4.115  -3.630  1.00 98.11           O  
ATOM   1129  N   PHE A 144     -24.512   0.579  -0.883  1.00 98.34           N  
ATOM   1130  CA  PHE A 144     -24.271  -0.455   0.117  1.00 98.34           C  
ATOM   1131  C   PHE A 144     -24.300   0.133   1.522  1.00 98.34           C  
ATOM   1132  CB  PHE A 144     -22.928  -1.146  -0.136  1.00 98.34           C  
ATOM   1133  O   PHE A 144     -24.148   1.344   1.697  1.00 98.34           O  
ATOM   1134  CG  PHE A 144     -21.735  -0.310   0.241  1.00 98.34           C  
ATOM   1135  CD1 PHE A 144     -21.347   0.767  -0.547  1.00 98.34           C  
ATOM   1136  CD2 PHE A 144     -21.000  -0.601   1.383  1.00 98.34           C  
ATOM   1137  CE1 PHE A 144     -20.243   1.543  -0.201  1.00 98.34           C  
ATOM   1138  CE2 PHE A 144     -19.896   0.169   1.735  1.00 98.34           C  
ATOM   1139  CZ  PHE A 144     -19.518   1.241   0.941  1.00 98.34           C  
ATOM   1140  N   THR A 145     -24.648  -0.688   2.490  1.00 98.34           N  
ATOM   1141  CA  THR A 145     -24.755  -0.273   3.884  1.00 98.34           C  
ATOM   1142  C   THR A 145     -23.441  -0.513   4.622  1.00 98.34           C  
ATOM   1143  CB  THR A 145     -25.894  -1.018   4.603  1.00 98.34           C  
ATOM   1144  O   THR A 145     -22.922  -1.631   4.629  1.00 98.34           O  
ATOM   1145  CG2 THR A 145     -26.012  -0.572   6.057  1.00 98.34           C  
ATOM   1146  OG1 THR A 145     -27.131  -0.751   3.931  1.00 98.34           O  
ATOM   1147  N   SER A 146     -22.853   0.577   5.174  1.00 97.79           N  
ATOM   1148  CA  SER A 146     -21.603   0.517   5.924  1.00 97.79           C  
ATOM   1149  C   SER A 146     -21.667   1.385   7.176  1.00 97.79           C  
ATOM   1150  CB  SER A 146     -20.430   0.959   5.047  1.00 97.79           C  
ATOM   1151  O   SER A 146     -22.650   2.096   7.395  1.00 97.79           O  
ATOM   1152  OG  SER A 146     -19.194   0.671   5.678  1.00 97.79           O  
ATOM   1153  N   ILE A 147     -20.629   1.193   8.015  1.00 97.45           N  
ATOM   1154  CA  ILE A 147     -20.565   1.964   9.251  1.00 97.45           C  
ATOM   1155  C   ILE A 147     -20.262   3.426   8.932  1.00 97.45           C  
ATOM   1156  CB  ILE A 147     -19.502   1.396  10.217  1.00 97.45           C  
ATOM   1157  O   ILE A 147     -19.524   3.723   7.989  1.00 97.45           O  
ATOM   1158  CG1 ILE A 147     -19.619   2.063  11.593  1.00 97.45           C  
ATOM   1159  CG2 ILE A 147     -18.095   1.575   9.639  1.00 97.45           C  
ATOM   1160  CD1 ILE A 147     -18.872   1.333  12.701  1.00 97.45           C  
ATOM   1161  N   ASN A 148     -20.923   4.371   9.602  1.00 97.26           N  
ATOM   1162  CA  ASN A 148     -20.689   5.805   9.471  1.00 97.26           C  
ATOM   1163  C   ASN A 148     -19.341   6.209  10.060  1.00 97.26           C  
ATOM   1164  CB  ASN A 148     -21.818   6.596  10.135  1.00 97.26           C  
ATOM   1165  O   ASN A 148     -19.237   6.473  11.259  1.00 97.26           O  
ATOM   1166  CG  ASN A 148     -21.784   8.070   9.782  1.00 97.26           C  
ATOM   1167  ND2 ASN A 148     -22.927   8.735   9.902  1.00 97.26           N  
ATOM   1168  OD1 ASN A 148     -20.739   8.607   9.405  1.00 97.26           O  
ATOM   1169  N   VAL A 149     -18.263   6.217   9.254  1.00 96.05           N  
ATOM   1170  CA  VAL A 149     -16.876   6.368   9.681  1.00 96.05           C  
ATOM   1171  C   VAL A 149     -16.682   7.736  10.331  1.00 96.05           C  
ATOM   1172  CB  VAL A 149     -15.896   6.195   8.500  1.00 96.05           C  
ATOM   1173  O   VAL A 149     -16.068   7.844  11.395  1.00 96.05           O  
ATOM   1174  CG1 VAL A 149     -14.462   6.482   8.941  1.00 96.05           C  
ATOM   1175  CG2 VAL A 149     -16.008   4.788   7.916  1.00 96.05           C  
ATOM   1176  N   PRO A 150     -17.231   8.826   9.704  1.00 95.52           N  
ATOM   1177  CA  PRO A 150     -17.084  10.121  10.372  1.00 95.52           C  
ATOM   1178  C   PRO A 150     -17.734  10.149  11.753  1.00 95.52           C  
ATOM   1179  CB  PRO A 150     -17.785  11.091   9.418  1.00 95.52           C  
ATOM   1180  O   PRO A 150     -17.172  10.720  12.692  1.00 95.52           O  
ATOM   1181  CG  PRO A 150     -17.695  10.440   8.076  1.00 95.52           C  
ATOM   1182  CD  PRO A 150     -17.786   8.952   8.260  1.00 95.52           C  
ATOM   1183  N   TYR A 151     -18.901   9.525  11.894  1.00 95.96           N  
ATOM   1184  CA  TYR A 151     -19.633   9.528  13.155  1.00 95.96           C  
ATOM   1185  C   TYR A 151     -18.864   8.774  14.233  1.00 95.96           C  
ATOM   1186  CB  TYR A 151     -21.021   8.907  12.973  1.00 95.96           C  
ATOM   1187  O   TYR A 151     -18.678   9.281  15.342  1.00 95.96           O  
ATOM   1188  CG  TYR A 151     -21.925   9.079  14.170  1.00 95.96           C  
ATOM   1189  CD1 TYR A 151     -23.056   8.282  14.333  1.00 95.96           C  
ATOM   1190  CD2 TYR A 151     -21.650  10.038  15.138  1.00 95.96           C  
ATOM   1191  CE1 TYR A 151     -23.893   8.438  15.433  1.00 95.96           C  
ATOM   1192  CE2 TYR A 151     -22.480  10.203  16.242  1.00 95.96           C  
ATOM   1193  OH  TYR A 151     -24.422   9.559  17.472  1.00 95.96           O  
ATOM   1194  CZ  TYR A 151     -23.597   9.400  16.381  1.00 95.96           C  
ATOM   1195  N   ILE A 152     -18.328   7.599  13.907  1.00 95.59           N  
ATOM   1196  CA  ILE A 152     -17.602   6.818  14.903  1.00 95.59           C  
ATOM   1197  C   ILE A 152     -16.302   7.532  15.269  1.00 95.59           C  
ATOM   1198  CB  ILE A 152     -17.304   5.390  14.394  1.00 95.59           C  
ATOM   1199  O   ILE A 152     -15.845   7.455  16.412  1.00 95.59           O  
ATOM   1200  CG1 ILE A 152     -16.702   4.538  15.518  1.00 95.59           C  
ATOM   1201  CG2 ILE A 152     -16.373   5.432  13.179  1.00 95.59           C  
ATOM   1202  CD1 ILE A 152     -16.608   3.055  15.187  1.00 95.59           C  
ATOM   1203  N   THR A 153     -15.693   8.216  14.280  1.00 94.61           N  
ATOM   1204  CA  THR A 153     -14.484   8.985  14.554  1.00 94.61           C  
ATOM   1205  C   THR A 153     -14.771  10.110  15.544  1.00 94.61           C  
ATOM   1206  CB  THR A 153     -13.892   9.574  13.261  1.00 94.61           C  
ATOM   1207  O   THR A 153     -14.000  10.331  16.481  1.00 94.61           O  
ATOM   1208  CG2 THR A 153     -12.624  10.371  13.550  1.00 94.61           C  
ATOM   1209  OG1 THR A 153     -13.576   8.507  12.357  1.00 94.61           O  
ATOM   1210  N   ALA A 154     -15.865  10.809  15.317  1.00 94.30           N  
ATOM   1211  CA  ALA A 154     -16.273  11.879  16.224  1.00 94.30           C  
ATOM   1212  C   ALA A 154     -16.554  11.335  17.621  1.00 94.30           C  
ATOM   1213  CB  ALA A 154     -17.504  12.598  15.678  1.00 94.30           C  
ATOM   1214  O   ALA A 154     -16.120  11.915  18.619  1.00 94.30           O  
ATOM   1215  N   VAL A 155     -17.224  10.199  17.670  1.00 93.97           N  
ATOM   1216  CA  VAL A 155     -17.574   9.590  18.949  1.00 93.97           C  
ATOM   1217  C   VAL A 155     -16.307   9.122  19.662  1.00 93.97           C  
ATOM   1218  CB  VAL A 155     -18.550   8.406  18.766  1.00 93.97           C  
ATOM   1219  O   VAL A 155     -16.165   9.306  20.873  1.00 93.97           O  
ATOM   1220  CG1 VAL A 155     -18.663   7.594  20.055  1.00 93.97           C  
ATOM   1221  CG2 VAL A 155     -19.924   8.912  18.327  1.00 93.97           C  
ATOM   1222  N   ASN A 156     -15.388   8.515  18.901  1.00 92.40           N  
ATOM   1223  CA  ASN A 156     -14.123   8.049  19.458  1.00 92.40           C  
ATOM   1224  C   ASN A 156     -13.330   9.194  20.082  1.00 92.40           C  
ATOM   1225  CB  ASN A 156     -13.288   7.349  18.384  1.00 92.40           C  
ATOM   1226  O   ASN A 156     -12.771   9.047  21.170  1.00 92.40           O  
ATOM   1227  CG  ASN A 156     -12.053   6.675  18.950  1.00 92.40           C  
ATOM   1228  ND2 ASN A 156     -10.894   6.989  18.384  1.00 92.40           N  
ATOM   1229  OD1 ASN A 156     -12.141   5.879  19.888  1.00 92.40           O  
ATOM   1230  N   GLN A 157     -13.336  10.334  19.504  1.00 89.81           N  
ATOM   1231  CA  GLN A 157     -12.622  11.510  19.990  1.00 89.81           C  
ATOM   1232  C   GLN A 157     -13.359  12.157  21.159  1.00 89.81           C  
ATOM   1233  CB  GLN A 157     -12.430  12.526  18.863  1.00 89.81           C  
ATOM   1234  O   GLN A 157     -12.732  12.640  22.104  1.00 89.81           O  
ATOM   1235  CG  GLN A 157     -11.438  12.081  17.797  1.00 89.81           C  
ATOM   1236  CD  GLN A 157     -11.207  13.138  16.733  1.00 89.81           C  
ATOM   1237  NE2 GLN A 157     -11.628  12.846  15.507  1.00 89.81           N  
ATOM   1238  OE1 GLN A 157     -10.656  14.207  17.011  1.00 89.81           O  
ATOM   1239  N   ALA A 158     -14.660  12.139  21.026  1.00 90.67           N  
ATOM   1240  CA  ALA A 158     -15.515  12.815  21.998  1.00 90.67           C  
ATOM   1241  C   ALA A 158     -15.535  12.066  23.327  1.00 90.67           C  
ATOM   1242  CB  ALA A 158     -16.933  12.959  21.450  1.00 90.67           C  
ATOM   1243  O   ALA A 158     -16.005  12.594  24.338  1.00 90.67           O  
ATOM   1244  N   ASN A 159     -14.998  10.835  23.253  1.00 85.51           N  
ATOM   1245  CA  ASN A 159     -14.930  10.068  24.492  1.00 85.51           C  
ATOM   1246  C   ASN A 159     -14.074  10.772  25.541  1.00 85.51           C  
ATOM   1247  CB  ASN A 159     -14.392   8.661  24.225  1.00 85.51           C  
ATOM   1248  O   ASN A 159     -14.244  10.547  26.740  1.00 85.51           O  
ATOM   1249  CG  ASN A 159     -14.696   7.695  25.353  1.00 85.51           C  
ATOM   1250  ND2 ASN A 159     -13.684   6.952  25.787  1.00 85.51           N  
ATOM   1251  OD1 ASN A 159     -15.831   7.616  25.831  1.00 85.51           O  
ATOM   1252  N   PHE A 160     -13.250  11.680  25.151  1.00 86.07           N  
ATOM   1253  CA  PHE A 160     -12.352  12.391  26.054  1.00 86.07           C  
ATOM   1254  C   PHE A 160     -12.879  13.790  26.351  1.00 86.07           C  
ATOM   1255  CB  PHE A 160     -10.944  12.476  25.457  1.00 86.07           C  
ATOM   1256  O   PHE A 160     -12.254  14.549  27.095  1.00 86.07           O  
ATOM   1257  CG  PHE A 160     -10.344  11.137  25.125  1.00 86.07           C  
ATOM   1258  CD1 PHE A 160      -9.814  10.330  26.125  1.00 86.07           C  
ATOM   1259  CD2 PHE A 160     -10.309  10.684  23.812  1.00 86.07           C  
ATOM   1260  CE1 PHE A 160      -9.258   9.090  25.820  1.00 86.07           C  
ATOM   1261  CE2 PHE A 160      -9.754   9.446  23.501  1.00 86.07           C  
ATOM   1262  CZ  PHE A 160      -9.229   8.651  24.506  1.00 86.07           C  
ATOM   1263  N   TRP A 161     -14.106  14.157  25.783  1.00 88.78           N  
ATOM   1264  CA  TRP A 161     -14.713  15.472  25.965  1.00 88.78           C  
ATOM   1265  C   TRP A 161     -15.546  15.515  27.241  1.00 88.78           C  
ATOM   1266  CB  TRP A 161     -15.584  15.834  24.759  1.00 88.78           C  
ATOM   1267  O   TRP A 161     -15.840  14.474  27.834  1.00 88.78           O  
ATOM   1268  CG  TRP A 161     -14.822  15.967  23.475  1.00 88.78           C  
ATOM   1269  CD1 TRP A 161     -13.465  15.921  23.314  1.00 88.78           C  
ATOM   1270  CD2 TRP A 161     -15.374  16.172  22.171  1.00 88.78           C  
ATOM   1271  CE2 TRP A 161     -14.292  16.241  21.265  1.00 88.78           C  
ATOM   1272  CE3 TRP A 161     -16.680  16.304  21.680  1.00 88.78           C  
ATOM   1273  NE1 TRP A 161     -13.140  16.085  21.987  1.00 88.78           N  
ATOM   1274  CH2 TRP A 161     -15.765  16.562  19.440  1.00 88.78           C  
ATOM   1275  CZ2 TRP A 161     -14.478  16.436  19.894  1.00 88.78           C  
ATOM   1276  CZ3 TRP A 161     -16.862  16.498  20.316  1.00 88.78           C  
ATOM   1277  N   GLY A 162     -15.839  16.811  27.805  1.00 91.18           N  
ATOM   1278  CA  GLY A 162     -16.728  17.022  28.936  1.00 91.18           C  
ATOM   1279  C   GLY A 162     -18.163  16.621  28.650  1.00 91.18           C  
ATOM   1280  O   GLY A 162     -18.532  16.397  27.495  1.00 91.18           O  
ATOM   1281  N   PHE A 163     -18.995  16.415  29.634  1.00 91.37           N  
ATOM   1282  CA  PHE A 163     -20.368  15.930  29.575  1.00 91.37           C  
ATOM   1283  C   PHE A 163     -21.182  16.729  28.564  1.00 91.37           C  
ATOM   1284  CB  PHE A 163     -21.027  16.006  30.957  1.00 91.37           C  
ATOM   1285  O   PHE A 163     -21.868  16.153  27.718  1.00 91.37           O  
ATOM   1286  CG  PHE A 163     -22.495  15.679  30.948  1.00 91.37           C  
ATOM   1287  CD1 PHE A 163     -23.447  16.690  30.992  1.00 91.37           C  
ATOM   1288  CD2 PHE A 163     -22.924  14.359  30.896  1.00 91.37           C  
ATOM   1289  CE1 PHE A 163     -24.808  16.390  30.984  1.00 91.37           C  
ATOM   1290  CE2 PHE A 163     -24.282  14.051  30.888  1.00 91.37           C  
ATOM   1291  CZ  PHE A 163     -25.222  15.068  30.933  1.00 91.37           C  
ATOM   1292  N   PHE A 164     -21.182  18.144  28.624  1.00 91.36           N  
ATOM   1293  CA  PHE A 164     -22.031  18.993  27.797  1.00 91.36           C  
ATOM   1294  C   PHE A 164     -21.607  18.921  26.335  1.00 91.36           C  
ATOM   1295  CB  PHE A 164     -21.983  20.443  28.287  1.00 91.36           C  
ATOM   1296  O   PHE A 164     -22.446  19.001  25.435  1.00 91.36           O  
ATOM   1297  CG  PHE A 164     -22.657  20.658  29.615  1.00 91.36           C  
ATOM   1298  CD1 PHE A 164     -24.037  20.549  29.736  1.00 91.36           C  
ATOM   1299  CD2 PHE A 164     -21.910  20.968  30.744  1.00 91.36           C  
ATOM   1300  CE1 PHE A 164     -24.664  20.747  30.964  1.00 91.36           C  
ATOM   1301  CE2 PHE A 164     -22.529  21.167  31.975  1.00 91.36           C  
ATOM   1302  CZ  PHE A 164     -23.906  21.057  32.082  1.00 91.36           C  
ATOM   1303  N   ASP A 165     -20.324  18.782  26.009  1.00 90.09           N  
ATOM   1304  CA  ASP A 165     -19.829  18.610  24.647  1.00 90.09           C  
ATOM   1305  C   ASP A 165     -20.303  17.286  24.053  1.00 90.09           C  
ATOM   1306  CB  ASP A 165     -18.301  18.683  24.617  1.00 90.09           C  
ATOM   1307  O   ASP A 165     -20.686  17.226  22.882  1.00 90.09           O  
ATOM   1308  CG  ASP A 165     -17.767  20.067  24.939  1.00 90.09           C  
ATOM   1309  OD1 ASP A 165     -18.451  21.070  24.640  1.00 90.09           O  
ATOM   1310  OD2 ASP A 165     -16.649  20.157  25.492  1.00 90.09           O  
ATOM   1311  N   ARG A 166     -20.326  16.252  24.825  1.00 91.97           N  
ATOM   1312  CA  ARG A 166     -20.825  14.955  24.382  1.00 91.97           C  
ATOM   1313  C   ARG A 166     -22.311  15.026  24.046  1.00 91.97           C  
ATOM   1314  CB  ARG A 166     -20.581  13.890  25.454  1.00 91.97           C  
ATOM   1315  O   ARG A 166     -22.751  14.469  23.037  1.00 91.97           O  
ATOM   1316  CG  ARG A 166     -19.122  13.488  25.602  1.00 91.97           C  
ATOM   1317  CD  ARG A 166     -18.963  12.261  26.489  1.00 91.97           C  
ATOM   1318  NE  ARG A 166     -19.400  12.524  27.857  1.00 91.97           N  
ATOM   1319  NH1 ARG A 166     -17.586  11.499  28.854  1.00 91.97           N  
ATOM   1320  NH2 ARG A 166     -19.225  12.448  30.146  1.00 91.97           N  
ATOM   1321  CZ  ARG A 166     -18.736  12.156  28.949  1.00 91.97           C  
ATOM   1322  N   VAL A 167     -23.056  15.662  24.979  1.00 91.61           N  
ATOM   1323  CA  VAL A 167     -24.485  15.841  24.741  1.00 91.61           C  
ATOM   1324  C   VAL A 167     -24.698  16.652  23.464  1.00 91.61           C  
ATOM   1325  CB  VAL A 167     -25.177  16.536  25.935  1.00 91.61           C  
ATOM   1326  O   VAL A 167     -25.580  16.339  22.662  1.00 91.61           O  
ATOM   1327  CG1 VAL A 167     -26.607  16.933  25.574  1.00 91.61           C  
ATOM   1328  CG2 VAL A 167     -25.165  15.624  27.161  1.00 91.61           C  
ATOM   1329  N   GLY A 168     -23.866  17.695  23.325  1.00 92.75           N  
ATOM   1330  CA  GLY A 168     -23.918  18.502  22.116  1.00 92.75           C  
ATOM   1331  C   GLY A 168     -23.723  17.692  20.849  1.00 92.75           C  
ATOM   1332  O   GLY A 168     -24.442  17.884  19.866  1.00 92.75           O  
ATOM   1333  N   LEU A 169     -22.747  16.787  20.798  1.00 93.68           N  
ATOM   1334  CA  LEU A 169     -22.491  15.927  19.647  1.00 93.68           C  
ATOM   1335  C   LEU A 169     -23.710  15.068  19.329  1.00 93.68           C  
ATOM   1336  CB  LEU A 169     -21.275  15.034  19.905  1.00 93.68           C  
ATOM   1337  O   LEU A 169     -24.073  14.906  18.162  1.00 93.68           O  
ATOM   1338  CG  LEU A 169     -20.944  14.009  18.819  1.00 93.68           C  
ATOM   1339  CD1 LEU A 169     -20.689  14.710  17.489  1.00 93.68           C  
ATOM   1340  CD2 LEU A 169     -19.739  13.169  19.226  1.00 93.68           C  
ATOM   1341  N   GLN A 170     -24.365  14.532  20.347  1.00 93.79           N  
ATOM   1342  CA  GLN A 170     -25.547  13.696  20.163  1.00 93.79           C  
ATOM   1343  C   GLN A 170     -26.704  14.501  19.576  1.00 93.79           C  
ATOM   1344  CB  GLN A 170     -25.968  13.061  21.489  1.00 93.79           C  
ATOM   1345  O   GLN A 170     -27.453  13.998  18.736  1.00 93.79           O  
ATOM   1346  CG  GLN A 170     -24.984  12.025  22.015  1.00 93.79           C  
ATOM   1347  CD  GLN A 170     -25.493  11.305  23.249  1.00 93.79           C  
ATOM   1348  NE2 GLN A 170     -25.137  11.814  24.423  1.00 93.79           N  
ATOM   1349  OE1 GLN A 170     -26.202  10.298  23.148  1.00 93.79           O  
ATOM   1350  N   VAL A 171     -26.871  15.748  20.036  1.00 93.34           N  
ATOM   1351  CA  VAL A 171     -27.906  16.639  19.521  1.00 93.34           C  
ATOM   1352  C   VAL A 171     -27.646  16.935  18.046  1.00 93.34           C  
ATOM   1353  CB  VAL A 171     -27.972  17.956  20.326  1.00 93.34           C  
ATOM   1354  O   VAL A 171     -28.558  16.855  17.220  1.00 93.34           O  
ATOM   1355  CG1 VAL A 171     -28.870  18.973  19.624  1.00 93.34           C  
ATOM   1356  CG2 VAL A 171     -28.469  17.689  21.745  1.00 93.34           C  
ATOM   1357  N   ILE A 172     -26.429  17.212  17.712  1.00 94.38           N  
ATOM   1358  CA  ILE A 172     -26.049  17.497  16.333  1.00 94.38           C  
ATOM   1359  C   ILE A 172     -26.257  16.253  15.472  1.00 94.38           C  
ATOM   1360  CB  ILE A 172     -24.583  17.976  16.237  1.00 94.38           C  
ATOM   1361  O   ILE A 172     -26.743  16.346  14.343  1.00 94.38           O  
ATOM   1362  CG1 ILE A 172     -24.430  19.360  16.879  1.00 94.38           C  
ATOM   1363  CG2 ILE A 172     -24.115  17.994  14.779  1.00 94.38           C  
ATOM   1364  CD1 ILE A 172     -22.985  19.812  17.040  1.00 94.38           C  
ATOM   1365  N   ALA A 173     -25.782  15.132  16.021  1.00 95.39           N  
ATOM   1366  CA  ALA A 173     -25.954  13.875  15.297  1.00 95.39           C  
ATOM   1367  C   ALA A 173     -27.425  13.620  14.982  1.00 95.39           C  
ATOM   1368  CB  ALA A 173     -25.376  12.714  16.102  1.00 95.39           C  
ATOM   1369  O   ALA A 173     -27.764  13.188  13.878  1.00 95.39           O  
ATOM   1370  N   LYS A 174     -28.301  13.872  15.924  1.00 94.56           N  
ATOM   1371  CA  LYS A 174     -29.739  13.708  15.735  1.00 94.56           C  
ATOM   1372  C   LYS A 174     -30.277  14.707  14.715  1.00 94.56           C  
ATOM   1373  CB  LYS A 174     -30.477  13.868  17.065  1.00 94.56           C  
ATOM   1374  O   LYS A 174     -31.093  14.353  13.862  1.00 94.56           O  
ATOM   1375  CG  LYS A 174     -31.960  13.536  16.993  1.00 94.56           C  
ATOM   1376  CD  LYS A 174     -32.588  13.479  18.380  1.00 94.56           C  
ATOM   1377  CE  LYS A 174     -34.066  13.118  18.312  1.00 94.56           C  
ATOM   1378  NZ  LYS A 174     -34.695  13.099  19.667  1.00 94.56           N  
ATOM   1379  N   MET A 175     -29.859  15.947  14.778  1.00 94.63           N  
ATOM   1380  CA  MET A 175     -30.270  17.019  13.876  1.00 94.63           C  
ATOM   1381  C   MET A 175     -29.877  16.700  12.437  1.00 94.63           C  
ATOM   1382  CB  MET A 175     -29.652  18.350  14.304  1.00 94.63           C  
ATOM   1383  O   MET A 175     -30.617  17.013  11.503  1.00 94.63           O  
ATOM   1384  CG  MET A 175     -30.315  18.970  15.523  1.00 94.63           C  
ATOM   1385  SD  MET A 175     -29.607  20.608  15.952  1.00 94.63           S  
ATOM   1386  CE  MET A 175     -30.617  21.024  17.400  1.00 94.63           C  
ATOM   1387  N   THR A 176     -28.755  16.045  12.248  1.00 95.21           N  
ATOM   1388  CA  THR A 176     -28.234  15.750  10.918  1.00 95.21           C  
ATOM   1389  C   THR A 176     -28.625  14.340  10.484  1.00 95.21           C  
ATOM   1390  CB  THR A 176     -26.702  15.898  10.872  1.00 95.21           C  
ATOM   1391  O   THR A 176     -28.161  13.851   9.452  1.00 95.21           O  
ATOM   1392  CG2 THR A 176     -26.280  17.338  11.140  1.00 95.21           C  
ATOM   1393  OG1 THR A 176     -26.117  15.047  11.866  1.00 95.21           O  
ATOM   1394  N   ASP A 177     -29.456  13.627  11.253  1.00 94.42           N  
ATOM   1395  CA  ASP A 177     -29.920  12.275  10.960  1.00 94.42           C  
ATOM   1396  C   ASP A 177     -28.743  11.319  10.772  1.00 94.42           C  
ATOM   1397  CB  ASP A 177     -30.805  12.270   9.712  1.00 94.42           C  
ATOM   1398  O   ASP A 177     -28.738  10.507   9.845  1.00 94.42           O  
ATOM   1399  CG  ASP A 177     -32.123  12.997   9.917  1.00 94.42           C  
ATOM   1400  OD1 ASP A 177     -32.751  12.832  10.986  1.00 94.42           O  
ATOM   1401  OD2 ASP A 177     -32.538  13.739   9.001  1.00 94.42           O  
ATOM   1402  N   SER A 178     -27.657  11.545  11.560  1.00 95.44           N  
ATOM   1403  CA  SER A 178     -26.484  10.677  11.534  1.00 95.44           C  
ATOM   1404  C   SER A 178     -26.729   9.392  12.319  1.00 95.44           C  
ATOM   1405  CB  SER A 178     -25.265  11.406  12.102  1.00 95.44           C  
ATOM   1406  O   SER A 178     -26.995   9.434  13.521  1.00 95.44           O  
ATOM   1407  OG  SER A 178     -24.912  12.508  11.284  1.00 95.44           O  
ATOM   1408  N   THR A 179     -26.750   8.257  11.627  1.00 96.03           N  
ATOM   1409  CA  THR A 179     -26.940   6.949  12.245  1.00 96.03           C  
ATOM   1410  C   THR A 179     -25.644   6.145  12.216  1.00 96.03           C  
ATOM   1411  CB  THR A 179     -28.056   6.156  11.540  1.00 96.03           C  
ATOM   1412  O   THR A 179     -24.699   6.504  11.510  1.00 96.03           O  
ATOM   1413  CG2 THR A 179     -29.391   6.887  11.630  1.00 96.03           C  
ATOM   1414  OG1 THR A 179     -27.711   5.981  10.160  1.00 96.03           O  
ATOM   1415  N   VAL A 180     -25.536   5.067  13.088  1.00 96.59           N  
ATOM   1416  CA  VAL A 180     -24.342   4.236  13.200  1.00 96.59           C  
ATOM   1417  C   VAL A 180     -24.018   3.612  11.844  1.00 96.59           C  
ATOM   1418  CB  VAL A 180     -24.517   3.132  14.267  1.00 96.59           C  
ATOM   1419  O   VAL A 180     -22.860   3.600  11.421  1.00 96.59           O  
ATOM   1420  CG1 VAL A 180     -23.337   2.162  14.238  1.00 96.59           C  
ATOM   1421  CG2 VAL A 180     -24.670   3.751  15.655  1.00 96.59           C  
ATOM   1422  N   PHE A 181     -25.032   3.088  11.195  1.00 97.83           N  
ATOM   1423  CA  PHE A 181     -24.907   2.508   9.863  1.00 97.83           C  
ATOM   1424  C   PHE A 181     -25.689   3.324   8.841  1.00 97.83           C  
ATOM   1425  CB  PHE A 181     -25.396   1.056   9.860  1.00 97.83           C  
ATOM   1426  O   PHE A 181     -26.816   3.747   9.107  1.00 97.83           O  
ATOM   1427  CG  PHE A 181     -24.632   0.156  10.794  1.00 97.83           C  
ATOM   1428  CD1 PHE A 181     -23.317  -0.197  10.521  1.00 97.83           C  
ATOM   1429  CD2 PHE A 181     -25.231  -0.335  11.947  1.00 97.83           C  
ATOM   1430  CE1 PHE A 181     -22.607  -1.029  11.384  1.00 97.83           C  
ATOM   1431  CE2 PHE A 181     -24.528  -1.168  12.814  1.00 97.83           C  
ATOM   1432  CZ  PHE A 181     -23.217  -1.514  12.530  1.00 97.83           C  
ATOM   1433  N   LYS A 182     -25.090   3.549   7.701  1.00 96.49           N  
ATOM   1434  CA  LYS A 182     -25.681   4.376   6.652  1.00 96.49           C  
ATOM   1435  C   LYS A 182     -25.430   3.776   5.272  1.00 96.49           C  
ATOM   1436  CB  LYS A 182     -25.126   5.799   6.714  1.00 96.49           C  
ATOM   1437  O   LYS A 182     -24.428   3.089   5.061  1.00 96.49           O  
ATOM   1438  CG  LYS A 182     -25.817   6.775   5.773  1.00 96.49           C  
ATOM   1439  CD  LYS A 182     -25.258   8.184   5.918  1.00 96.49           C  
ATOM   1440  CE  LYS A 182     -25.918   9.152   4.946  1.00 96.49           C  
ATOM   1441  NZ  LYS A 182     -25.398  10.543   5.109  1.00 96.49           N  
ATOM   1442  N   SER A 183     -26.403   3.980   4.397  1.00 97.29           N  
ATOM   1443  CA  SER A 183     -26.256   3.560   3.007  1.00 97.29           C  
ATOM   1444  C   SER A 183     -25.526   4.617   2.185  1.00 97.29           C  
ATOM   1445  CB  SER A 183     -27.624   3.274   2.386  1.00 97.29           C  
ATOM   1446  O   SER A 183     -25.846   5.805   2.267  1.00 97.29           O  
ATOM   1447  OG  SER A 183     -27.482   2.768   1.070  1.00 97.29           O  
ATOM   1448  N   TYR A 184     -24.481   4.106   1.447  1.00 97.25           N  
ATOM   1449  CA  TYR A 184     -23.661   4.992   0.628  1.00 97.25           C  
ATOM   1450  C   TYR A 184     -23.586   4.492  -0.809  1.00 97.25           C  
ATOM   1451  CB  TYR A 184     -22.250   5.112   1.213  1.00 97.25           C  
ATOM   1452  O   TYR A 184     -23.642   3.285  -1.057  1.00 97.25           O  
ATOM   1453  CG  TYR A 184     -22.224   5.596   2.642  1.00 97.25           C  
ATOM   1454  CD1 TYR A 184     -22.214   6.958   2.937  1.00 97.25           C  
ATOM   1455  CD2 TYR A 184     -22.210   4.694   3.701  1.00 97.25           C  
ATOM   1456  CE1 TYR A 184     -22.188   7.409   4.252  1.00 97.25           C  
ATOM   1457  CE2 TYR A 184     -22.185   5.134   5.020  1.00 97.25           C  
ATOM   1458  OH  TYR A 184     -22.149   6.932   6.590  1.00 97.25           O  
ATOM   1459  CZ  TYR A 184     -22.174   6.491   5.285  1.00 97.25           C  
ATOM   1460  N   SER A 185     -23.539   5.479  -1.733  1.00 98.20           N  
ATOM   1461  CA  SER A 185     -23.038   5.037  -3.031  1.00 98.20           C  
ATOM   1462  C   SER A 185     -21.560   4.670  -2.957  1.00 98.20           C  
ATOM   1463  CB  SER A 185     -23.250   6.125  -4.085  1.00 98.20           C  
ATOM   1464  O   SER A 185     -20.809   5.251  -2.171  1.00 98.20           O  
ATOM   1465  OG  SER A 185     -22.318   7.179  -3.915  1.00 98.20           O  
ATOM   1466  N   VAL A 186     -21.153   3.710  -3.717  1.00 98.09           N  
ATOM   1467  CA  VAL A 186     -19.761   3.274  -3.725  1.00 98.09           C  
ATOM   1468  C   VAL A 186     -18.850   4.459  -4.037  1.00 98.09           C  
ATOM   1469  CB  VAL A 186     -19.528   2.139  -4.747  1.00 98.09           C  
ATOM   1470  O   VAL A 186     -17.822   4.649  -3.382  1.00 98.09           O  
ATOM   1471  CG1 VAL A 186     -18.041   1.802  -4.851  1.00 98.09           C  
ATOM   1472  CG2 VAL A 186     -20.333   0.900  -4.361  1.00 98.09           C  
ATOM   1473  N   HIS A 187     -19.224   5.300  -5.005  1.00 97.38           N  
ATOM   1474  CA  HIS A 187     -18.459   6.478  -5.400  1.00 97.38           C  
ATOM   1475  C   HIS A 187     -18.252   7.422  -4.221  1.00 97.38           C  
ATOM   1476  CB  HIS A 187     -19.159   7.212  -6.545  1.00 97.38           C  
ATOM   1477  O   HIS A 187     -17.128   7.856  -3.957  1.00 97.38           O  
ATOM   1478  CG  HIS A 187     -18.470   8.473  -6.960  1.00 97.38           C  
ATOM   1479  CD2 HIS A 187     -18.656   9.757  -6.573  1.00 97.38           C  
ATOM   1480  ND1 HIS A 187     -17.451   8.493  -7.888  1.00 97.38           N  
ATOM   1481  CE1 HIS A 187     -17.040   9.739  -8.053  1.00 97.38           C  
ATOM   1482  NE2 HIS A 187     -17.755  10.525  -7.267  1.00 97.38           N  
ATOM   1483  N   ASP A 188     -19.322   7.749  -3.508  1.00 97.33           N  
ATOM   1484  CA  ASP A 188     -19.270   8.699  -2.401  1.00 97.33           C  
ATOM   1485  C   ASP A 188     -18.411   8.164  -1.258  1.00 97.33           C  
ATOM   1486  CB  ASP A 188     -20.681   9.012  -1.896  1.00 97.33           C  
ATOM   1487  O   ASP A 188     -17.662   8.918  -0.632  1.00 97.33           O  
ATOM   1488  CG  ASP A 188     -21.439   9.962  -2.806  1.00 97.33           C  
ATOM   1489  OD1 ASP A 188     -20.833  10.518  -3.748  1.00 97.33           O  
ATOM   1490  OD2 ASP A 188     -22.652  10.159  -2.578  1.00 97.33           O  
ATOM   1491  N   PHE A 189     -18.573   6.881  -1.015  1.00 97.24           N  
ATOM   1492  CA  PHE A 189     -17.815   6.257   0.063  1.00 97.24           C  
ATOM   1493  C   PHE A 189     -16.321   6.282  -0.241  1.00 97.24           C  
ATOM   1494  CB  PHE A 189     -18.281   4.815   0.285  1.00 97.24           C  
ATOM   1495  O   PHE A 189     -15.507   6.550   0.645  1.00 97.24           O  
ATOM   1496  CG  PHE A 189     -17.753   4.194   1.550  1.00 97.24           C  
ATOM   1497  CD1 PHE A 189     -16.677   3.315   1.513  1.00 97.24           C  
ATOM   1498  CD2 PHE A 189     -18.332   4.490   2.777  1.00 97.24           C  
ATOM   1499  CE1 PHE A 189     -16.186   2.739   2.682  1.00 97.24           C  
ATOM   1500  CE2 PHE A 189     -17.847   3.918   3.950  1.00 97.24           C  
ATOM   1501  CZ  PHE A 189     -16.775   3.042   3.900  1.00 97.24           C  
ATOM   1502  N   ILE A 190     -15.879   6.136  -1.495  1.00 96.32           N  
ATOM   1503  CA  ILE A 190     -14.485   6.021  -1.906  1.00 96.32           C  
ATOM   1504  C   ILE A 190     -13.895   7.413  -2.125  1.00 96.32           C  
ATOM   1505  CB  ILE A 190     -14.342   5.171  -3.189  1.00 96.32           C  
ATOM   1506  O   ILE A 190     -12.830   7.733  -1.591  1.00 96.32           O  
ATOM   1507  CG1 ILE A 190     -14.727   3.714  -2.909  1.00 96.32           C  
ATOM   1508  CG2 ILE A 190     -12.918   5.265  -3.744  1.00 96.32           C  
ATOM   1509  CD1 ILE A 190     -14.842   2.853  -4.160  1.00 96.32           C  
ATOM   1510  N   TRP A 191     -14.589   8.266  -2.821  1.00 96.07           N  
ATOM   1511  CA  TRP A 191     -13.970   9.496  -3.307  1.00 96.07           C  
ATOM   1512  C   TRP A 191     -14.438  10.698  -2.494  1.00 96.07           C  
ATOM   1513  CB  TRP A 191     -14.289   9.710  -4.789  1.00 96.07           C  
ATOM   1514  O   TRP A 191     -13.796  11.751  -2.505  1.00 96.07           O  
ATOM   1515  CG  TRP A 191     -13.755   8.636  -5.688  1.00 96.07           C  
ATOM   1516  CD1 TRP A 191     -14.480   7.755  -6.441  1.00 96.07           C  
ATOM   1517  CD2 TRP A 191     -12.378   8.328  -5.925  1.00 96.07           C  
ATOM   1518  CE2 TRP A 191     -12.342   7.247  -6.834  1.00 96.07           C  
ATOM   1519  CE3 TRP A 191     -11.169   8.862  -5.458  1.00 96.07           C  
ATOM   1520  NE1 TRP A 191     -13.636   6.917  -7.132  1.00 96.07           N  
ATOM   1521  CH2 TRP A 191      -9.975   7.231  -6.811  1.00 96.07           C  
ATOM   1522  CZ2 TRP A 191     -11.143   6.690  -7.284  1.00 96.07           C  
ATOM   1523  CZ3 TRP A 191      -9.977   8.305  -5.907  1.00 96.07           C  
ATOM   1524  N   GLY A 192     -15.572  10.503  -1.792  1.00 95.96           N  
ATOM   1525  CA  GLY A 192     -15.862  11.566  -0.843  1.00 95.96           C  
ATOM   1526  C   GLY A 192     -17.251  12.153  -1.011  1.00 95.96           C  
ATOM   1527  O   GLY A 192     -17.897  11.949  -2.040  1.00 95.96           O  
ATOM   1528  N   TYR A 193     -17.833  12.741  -0.040  1.00 96.25           N  
ATOM   1529  CA  TYR A 193     -19.080  13.484   0.103  1.00 96.25           C  
ATOM   1530  C   TYR A 193     -19.005  14.457   1.273  1.00 96.25           C  
ATOM   1531  CB  TYR A 193     -20.258  12.524   0.296  1.00 96.25           C  
ATOM   1532  O   TYR A 193     -18.121  14.344   2.126  1.00 96.25           O  
ATOM   1533  CG  TYR A 193     -20.242  11.804   1.622  1.00 96.25           C  
ATOM   1534  CD1 TYR A 193     -19.442  10.680   1.817  1.00 96.25           C  
ATOM   1535  CD2 TYR A 193     -21.027  12.244   2.683  1.00 96.25           C  
ATOM   1536  CE1 TYR A 193     -19.425  10.011   3.037  1.00 96.25           C  
ATOM   1537  CE2 TYR A 193     -21.018  11.583   3.907  1.00 96.25           C  
ATOM   1538  OH  TYR A 193     -20.203   9.812   5.284  1.00 96.25           O  
ATOM   1539  CZ  TYR A 193     -20.215  10.470   4.074  1.00 96.25           C  
ATOM   1540  N   THR A 194     -19.742  15.461   1.213  1.00 96.53           N  
ATOM   1541  CA  THR A 194     -19.851  16.396   2.327  1.00 96.53           C  
ATOM   1542  C   THR A 194     -20.764  15.837   3.415  1.00 96.53           C  
ATOM   1543  CB  THR A 194     -20.383  17.763   1.858  1.00 96.53           C  
ATOM   1544  O   THR A 194     -21.957  15.632   3.186  1.00 96.53           O  
ATOM   1545  CG2 THR A 194     -20.435  18.758   3.013  1.00 96.53           C  
ATOM   1546  OG1 THR A 194     -19.522  18.279   0.836  1.00 96.53           O  
ATOM   1547  N   ASP A 195     -20.096  15.533   4.607  1.00 96.49           N  
ATOM   1548  CA  ASP A 195     -20.830  14.927   5.713  1.00 96.49           C  
ATOM   1549  C   ASP A 195     -21.540  15.989   6.549  1.00 96.49           C  
ATOM   1550  CB  ASP A 195     -19.889  14.104   6.595  1.00 96.49           C  
ATOM   1551  O   ASP A 195     -20.899  16.894   7.086  1.00 96.49           O  
ATOM   1552  CG  ASP A 195     -20.621  13.304   7.658  1.00 96.49           C  
ATOM   1553  OD1 ASP A 195     -20.796  13.808   8.789  1.00 96.49           O  
ATOM   1554  OD2 ASP A 195     -21.024  12.158   7.364  1.00 96.49           O  
ATOM   1555  N   PRO A 196     -22.900  15.946   6.649  1.00 96.42           N  
ATOM   1556  CA  PRO A 196     -23.686  16.937   7.387  1.00 96.42           C  
ATOM   1557  C   PRO A 196     -23.267  17.051   8.851  1.00 96.42           C  
ATOM   1558  CB  PRO A 196     -25.118  16.412   7.268  1.00 96.42           C  
ATOM   1559  O   PRO A 196     -23.269  18.148   9.415  1.00 96.42           O  
ATOM   1560  CG  PRO A 196     -25.122  15.594   6.016  1.00 96.42           C  
ATOM   1561  CD  PRO A 196     -23.776  14.947   5.865  1.00 96.42           C  
ATOM   1562  N   LEU A 197     -22.907  15.875   9.470  1.00 95.89           N  
ATOM   1563  CA  LEU A 197     -22.455  15.875  10.856  1.00 95.89           C  
ATOM   1564  C   LEU A 197     -21.167  16.678  11.008  1.00 95.89           C  
ATOM   1565  CB  LEU A 197     -22.237  14.442  11.349  1.00 95.89           C  
ATOM   1566  O   LEU A 197     -21.059  17.523  11.900  1.00 95.89           O  
ATOM   1567  CG  LEU A 197     -21.594  14.289  12.728  1.00 95.89           C  
ATOM   1568  CD1 LEU A 197     -22.550  14.769  13.815  1.00 95.89           C  
ATOM   1569  CD2 LEU A 197     -21.184  12.841  12.970  1.00 95.89           C  
ATOM   1570  N   LEU A 198     -20.241  16.502  10.143  1.00 95.08           N  
ATOM   1571  CA  LEU A 198     -18.957  17.189  10.223  1.00 95.08           C  
ATOM   1572  C   LEU A 198     -19.120  18.681   9.950  1.00 95.08           C  
ATOM   1573  CB  LEU A 198     -17.962  16.583   9.230  1.00 95.08           C  
ATOM   1574  O   LEU A 198     -18.426  19.505  10.549  1.00 95.08           O  
ATOM   1575  CG  LEU A 198     -17.505  15.151   9.516  1.00 95.08           C  
ATOM   1576  CD1 LEU A 198     -16.468  14.710   8.489  1.00 95.08           C  
ATOM   1577  CD2 LEU A 198     -16.945  15.041  10.930  1.00 95.08           C  
ATOM   1578  N   VAL A 199     -20.069  19.079   9.082  1.00 96.11           N  
ATOM   1579  CA  VAL A 199     -20.352  20.474   8.760  1.00 96.11           C  
ATOM   1580  C   VAL A 199     -20.825  21.207  10.013  1.00 96.11           C  
ATOM   1581  CB  VAL A 199     -21.410  20.594   7.641  1.00 96.11           C  
ATOM   1582  O   VAL A 199     -20.317  22.283  10.339  1.00 96.11           O  
ATOM   1583  CG1 VAL A 199     -21.878  22.041   7.494  1.00 96.11           C  
ATOM   1584  CG2 VAL A 199     -20.850  20.074   6.319  1.00 96.11           C  
ATOM   1585  N   GLU A 200     -21.703  20.603  10.692  1.00 94.50           N  
ATOM   1586  CA  GLU A 200     -22.258  21.236  11.885  1.00 94.50           C  
ATOM   1587  C   GLU A 200     -21.245  21.244  13.027  1.00 94.50           C  
ATOM   1588  CB  GLU A 200     -23.540  20.524  12.325  1.00 94.50           C  
ATOM   1589  O   GLU A 200     -21.152  22.220  13.774  1.00 94.50           O  
ATOM   1590  CG  GLU A 200     -24.680  21.470  12.674  1.00 94.50           C  
ATOM   1591  CD  GLU A 200     -24.576  22.817  11.977  1.00 94.50           C  
ATOM   1592  OE1 GLU A 200     -25.408  23.710  12.255  1.00 94.50           O  
ATOM   1593  OE2 GLU A 200     -23.656  22.981  11.145  1.00 94.50           O  
ATOM   1594  N   LEU A 201     -20.476  20.172  13.088  1.00 92.52           N  
ATOM   1595  CA  LEU A 201     -19.477  20.060  14.145  1.00 92.52           C  
ATOM   1596  C   LEU A 201     -18.356  21.073  13.943  1.00 92.52           C  
ATOM   1597  CB  LEU A 201     -18.898  18.643  14.187  1.00 92.52           C  
ATOM   1598  O   LEU A 201     -17.812  21.605  14.913  1.00 92.52           O  
ATOM   1599  CG  LEU A 201     -18.052  18.292  15.412  1.00 92.52           C  
ATOM   1600  CD1 LEU A 201     -18.862  18.489  16.689  1.00 92.52           C  
ATOM   1601  CD2 LEU A 201     -17.538  16.860  15.314  1.00 92.52           C  
ATOM   1602  N   LEU A 202     -17.994  21.248  12.697  1.00 93.00           N  
ATOM   1603  CA  LEU A 202     -16.968  22.232  12.370  1.00 93.00           C  
ATOM   1604  C   LEU A 202     -17.371  23.620  12.856  1.00 93.00           C  
ATOM   1605  CB  LEU A 202     -16.715  22.261  10.861  1.00 93.00           C  
ATOM   1606  O   LEU A 202     -16.525  24.393  13.311  1.00 93.00           O  
ATOM   1607  CG  LEU A 202     -15.608  23.199  10.377  1.00 93.00           C  
ATOM   1608  CD1 LEU A 202     -14.258  22.756  10.931  1.00 93.00           C  
ATOM   1609  CD2 LEU A 202     -15.576  23.248   8.853  1.00 93.00           C  
ATOM   1610  N   LYS A 203     -18.653  24.008  12.918  1.00 91.10           N  
ATOM   1611  CA  LYS A 203     -19.172  25.300  13.357  1.00 91.10           C  
ATOM   1612  C   LYS A 203     -19.022  25.468  14.867  1.00 91.10           C  
ATOM   1613  CB  LYS A 203     -20.640  25.453  12.957  1.00 91.10           C  
ATOM   1614  O   LYS A 203     -18.709  26.559  15.347  1.00 91.10           O  
ATOM   1615  CG  LYS A 203     -20.863  25.568  11.456  1.00 91.10           C  
ATOM   1616  CD  LYS A 203     -22.343  25.696  11.119  1.00 91.10           C  
ATOM   1617  CE  LYS A 203     -22.575  25.720   9.615  1.00 91.10           C  
ATOM   1618  NZ  LYS A 203     -24.030  25.775   9.279  1.00 91.10           N  
ATOM   1619  N   ILE A 204     -19.073  24.412  15.564  1.00 88.05           N  
ATOM   1620  CA  ILE A 204     -19.120  24.462  17.021  1.00 88.05           C  
ATOM   1621  C   ILE A 204     -17.729  24.197  17.592  1.00 88.05           C  
ATOM   1622  CB  ILE A 204     -20.135  23.444  17.589  1.00 88.05           C  
ATOM   1623  O   ILE A 204     -17.311  24.846  18.553  1.00 88.05           O  
ATOM   1624  CG1 ILE A 204     -21.533  23.709  17.018  1.00 88.05           C  
ATOM   1625  CG2 ILE A 204     -20.150  23.492  19.119  1.00 88.05           C  
ATOM   1626  CD1 ILE A 204     -22.565  22.656  17.396  1.00 88.05           C  
ATOM   1627  N   LYS A 205     -17.076  23.217  16.882  1.00 87.58           N  
ATOM   1628  CA  LYS A 205     -15.753  22.826  17.360  1.00 87.58           C  
ATOM   1629  C   LYS A 205     -14.751  22.761  16.210  1.00 87.58           C  
ATOM   1630  CB  LYS A 205     -15.817  21.477  18.076  1.00 87.58           C  
ATOM   1631  O   LYS A 205     -14.366  21.673  15.777  1.00 87.58           O  
ATOM   1632  CG  LYS A 205     -16.524  21.524  19.423  1.00 87.58           C  
ATOM   1633  CD  LYS A 205     -15.591  22.003  20.527  1.00 87.58           C  
ATOM   1634  CE  LYS A 205     -16.251  21.914  21.896  1.00 87.58           C  
ATOM   1635  NZ  LYS A 205     -15.289  22.221  22.997  1.00 87.58           N  
ATOM   1636  N   PRO A 206     -14.218  23.841  15.692  1.00 85.62           N  
ATOM   1637  CA  PRO A 206     -13.364  23.913  14.504  1.00 85.62           C  
ATOM   1638  C   PRO A 206     -12.034  23.185  14.688  1.00 85.62           C  
ATOM   1639  CB  PRO A 206     -13.142  25.416  14.320  1.00 85.62           C  
ATOM   1640  O   PRO A 206     -11.483  22.645  13.725  1.00 85.62           O  
ATOM   1641  CG  PRO A 206     -13.494  26.019  15.642  1.00 85.62           C  
ATOM   1642  CD  PRO A 206     -14.476  25.116  16.332  1.00 85.62           C  
ATOM   1643  N   LYS A 207     -11.579  23.038  15.895  1.00 85.68           N  
ATOM   1644  CA  LYS A 207     -10.275  22.428  16.138  1.00 85.68           C  
ATOM   1645  C   LYS A 207     -10.364  20.905  16.104  1.00 85.68           C  
ATOM   1646  CB  LYS A 207      -9.708  22.890  17.482  1.00 85.68           C  
ATOM   1647  O   LYS A 207      -9.369  20.225  15.848  1.00 85.68           O  
ATOM   1648  CG  LYS A 207      -9.279  24.349  17.504  1.00 85.68           C  
ATOM   1649  CD  LYS A 207      -8.600  24.712  18.818  1.00 85.68           C  
ATOM   1650  CE  LYS A 207      -8.181  26.176  18.847  1.00 85.68           C  
ATOM   1651  NZ  LYS A 207      -7.518  26.538  20.135  1.00 85.68           N  
ATOM   1652  N   ALA A 208     -11.543  20.406  16.259  1.00 82.37           N  
ATOM   1653  CA  ALA A 208     -11.736  18.962  16.361  1.00 82.37           C  
ATOM   1654  C   ALA A 208     -11.984  18.344  14.987  1.00 82.37           C  
ATOM   1655  CB  ALA A 208     -12.897  18.645  17.301  1.00 82.37           C  
ATOM   1656  O   ALA A 208     -11.824  17.135  14.806  1.00 82.37           O  
ATOM   1657  N   VAL A 209     -12.314  19.123  13.957  1.00 85.31           N  
ATOM   1658  CA  VAL A 209     -12.699  18.613  12.645  1.00 85.31           C  
ATOM   1659  C   VAL A 209     -11.783  19.199  11.573  1.00 85.31           C  
ATOM   1660  CB  VAL A 209     -14.175  18.938  12.321  1.00 85.31           C  
ATOM   1661  O   VAL A 209     -11.833  20.399  11.293  1.00 85.31           O  
ATOM   1662  CG1 VAL A 209     -14.563  18.379  10.954  1.00 85.31           C  
ATOM   1663  CG2 VAL A 209     -15.094  18.384  13.409  1.00 85.31           C  
ATOM   1664  N   PRO A 210     -10.932  18.396  11.043  1.00 85.04           N  
ATOM   1665  CA  PRO A 210     -10.005  18.891  10.023  1.00 85.04           C  
ATOM   1666  C   PRO A 210     -10.695  19.187   8.693  1.00 85.04           C  
ATOM   1667  CB  PRO A 210      -9.000  17.746   9.874  1.00 85.04           C  
ATOM   1668  O   PRO A 210     -10.251  20.062   7.945  1.00 85.04           O  
ATOM   1669  CG  PRO A 210      -9.720  16.537  10.379  1.00 85.04           C  
ATOM   1670  CD  PRO A 210     -10.724  16.975  11.407  1.00 85.04           C  
ATOM   1671  N   THR A 211     -11.726  18.491   8.371  1.00 89.23           N  
ATOM   1672  CA  THR A 211     -12.412  18.644   7.093  1.00 89.23           C  
ATOM   1673  C   THR A 211     -13.859  18.169   7.196  1.00 89.23           C  
ATOM   1674  CB  THR A 211     -11.692  17.866   5.976  1.00 89.23           C  
ATOM   1675  O   THR A 211     -14.190  17.352   8.058  1.00 89.23           O  
ATOM   1676  CG2 THR A 211     -11.541  16.393   6.341  1.00 89.23           C  
ATOM   1677  OG1 THR A 211     -12.450  17.971   4.764  1.00 89.23           O  
ATOM   1678  N   THR A 212     -14.744  18.811   6.373  1.00 93.27           N  
ATOM   1679  CA  THR A 212     -16.141  18.394   6.312  1.00 93.27           C  
ATOM   1680  C   THR A 212     -16.351  17.372   5.199  1.00 93.27           C  
ATOM   1681  CB  THR A 212     -17.074  19.599   6.089  1.00 93.27           C  
ATOM   1682  O   THR A 212     -17.412  16.749   5.113  1.00 93.27           O  
ATOM   1683  CG2 THR A 212     -16.944  20.612   7.222  1.00 93.27           C  
ATOM   1684  OG1 THR A 212     -16.735  20.236   4.852  1.00 93.27           O  
ATOM   1685  N   PHE A 213     -15.400  17.149   4.337  1.00 94.26           N  
ATOM   1686  CA  PHE A 213     -15.425  16.254   3.186  1.00 94.26           C  
ATOM   1687  C   PHE A 213     -14.803  14.907   3.533  1.00 94.26           C  
ATOM   1688  CB  PHE A 213     -14.687  16.883   1.999  1.00 94.26           C  
ATOM   1689  O   PHE A 213     -13.624  14.834   3.887  1.00 94.26           O  
ATOM   1690  CG  PHE A 213     -14.953  16.198   0.686  1.00 94.26           C  
ATOM   1691  CD1 PHE A 213     -13.945  15.498   0.034  1.00 94.26           C  
ATOM   1692  CD2 PHE A 213     -16.213  16.253   0.104  1.00 94.26           C  
ATOM   1693  CE1 PHE A 213     -14.189  14.863  -1.181  1.00 94.26           C  
ATOM   1694  CE2 PHE A 213     -16.464  15.620  -1.110  1.00 94.26           C  
ATOM   1695  CZ  PHE A 213     -15.451  14.927  -1.752  1.00 94.26           C  
ATOM   1696  N   PHE A 214     -15.689  13.868   3.470  1.00 94.47           N  
ATOM   1697  CA  PHE A 214     -15.187  12.554   3.852  1.00 94.47           C  
ATOM   1698  C   PHE A 214     -15.198  11.602   2.662  1.00 94.47           C  
ATOM   1699  CB  PHE A 214     -16.021  11.971   4.998  1.00 94.47           C  
ATOM   1700  O   PHE A 214     -16.145  11.598   1.872  1.00 94.47           O  
ATOM   1701  CG  PHE A 214     -15.695  10.537   5.317  1.00 94.47           C  
ATOM   1702  CD1 PHE A 214     -16.450   9.502   4.779  1.00 94.47           C  
ATOM   1703  CD2 PHE A 214     -14.634  10.224   6.156  1.00 94.47           C  
ATOM   1704  CE1 PHE A 214     -16.151   8.173   5.072  1.00 94.47           C  
ATOM   1705  CE2 PHE A 214     -14.329   8.898   6.454  1.00 94.47           C  
ATOM   1706  CZ  PHE A 214     -15.089   7.875   5.912  1.00 94.47           C  
ATOM   1707  N   GLY A 215     -14.245  10.798   2.524  1.00 94.33           N  
ATOM   1708  CA  GLY A 215     -14.021   9.643   1.669  1.00 94.33           C  
ATOM   1709  C   GLY A 215     -12.796   8.838   2.061  1.00 94.33           C  
ATOM   1710  O   GLY A 215     -11.836   9.386   2.607  1.00 94.33           O  
ATOM   1711  N   ILE A 216     -12.899   7.556   1.793  1.00 94.43           N  
ATOM   1712  CA  ILE A 216     -11.748   6.737   2.156  1.00 94.43           C  
ATOM   1713  C   ILE A 216     -10.503   7.250   1.437  1.00 94.43           C  
ATOM   1714  CB  ILE A 216     -11.986   5.247   1.820  1.00 94.43           C  
ATOM   1715  O   ILE A 216      -9.430   7.353   2.038  1.00 94.43           O  
ATOM   1716  CG1 ILE A 216     -13.124   4.682   2.677  1.00 94.43           C  
ATOM   1717  CG2 ILE A 216     -10.700   4.438   2.012  1.00 94.43           C  
ATOM   1718  CD1 ILE A 216     -12.842   4.707   4.174  1.00 94.43           C  
ATOM   1719  N   PHE A 217     -10.666   7.720   0.189  1.00 93.95           N  
ATOM   1720  CA  PHE A 217      -9.555   8.213  -0.617  1.00 93.95           C  
ATOM   1721  C   PHE A 217      -9.757   9.680  -0.978  1.00 93.95           C  
ATOM   1722  CB  PHE A 217      -9.400   7.375  -1.890  1.00 93.95           C  
ATOM   1723  O   PHE A 217      -9.281  10.139  -2.018  1.00 93.95           O  
ATOM   1724  CG  PHE A 217      -8.894   5.980  -1.641  1.00 93.95           C  
ATOM   1725  CD1 PHE A 217      -7.631   5.770  -1.100  1.00 93.95           C  
ATOM   1726  CD2 PHE A 217      -9.681   4.878  -1.947  1.00 93.95           C  
ATOM   1727  CE1 PHE A 217      -7.160   4.480  -0.868  1.00 93.95           C  
ATOM   1728  CE2 PHE A 217      -9.217   3.586  -1.718  1.00 93.95           C  
ATOM   1729  CZ  PHE A 217      -7.956   3.389  -1.180  1.00 93.95           C  
ATOM   1730  N   ALA A 218     -10.525  10.349  -0.076  1.00 91.57           N  
ATOM   1731  CA  ALA A 218     -10.772  11.764  -0.346  1.00 91.57           C  
ATOM   1732  C   ALA A 218      -9.461  12.521  -0.539  1.00 91.57           C  
ATOM   1733  CB  ALA A 218     -11.582  12.388   0.788  1.00 91.57           C  
ATOM   1734  O   ALA A 218      -8.494  12.298   0.193  1.00 91.57           O  
ATOM   1735  N   ASP A 219      -9.276  13.267  -1.582  1.00 86.82           N  
ATOM   1736  CA  ASP A 219      -8.162  14.166  -1.869  1.00 86.82           C  
ATOM   1737  C   ASP A 219      -6.980  13.405  -2.464  1.00 86.82           C  
ATOM   1738  CB  ASP A 219      -7.728  14.904  -0.600  1.00 86.82           C  
ATOM   1739  O   ASP A 219      -5.850  13.897  -2.456  1.00 86.82           O  
ATOM   1740  CG  ASP A 219      -8.784  15.864  -0.082  1.00 86.82           C  
ATOM   1741  OD1 ASP A 219      -9.523  16.457  -0.897  1.00 86.82           O  
ATOM   1742  OD2 ASP A 219      -8.876  16.032   1.154  1.00 86.82           O  
ATOM   1743  N   ARG A 220      -7.226  12.186  -2.840  1.00 90.11           N  
ATOM   1744  CA  ARG A 220      -6.127  11.398  -3.388  1.00 90.11           C  
ATOM   1745  C   ARG A 220      -6.081  11.505  -4.908  1.00 90.11           C  
ATOM   1746  CB  ARG A 220      -6.256   9.931  -2.970  1.00 90.11           C  
ATOM   1747  O   ARG A 220      -5.004  11.454  -5.507  1.00 90.11           O  
ATOM   1748  CG  ARG A 220      -5.996   9.687  -1.492  1.00 90.11           C  
ATOM   1749  CD  ARG A 220      -4.507   9.635  -1.182  1.00 90.11           C  
ATOM   1750  NE  ARG A 220      -4.255   9.167   0.178  1.00 90.11           N  
ATOM   1751  NH1 ARG A 220      -1.959   9.070  -0.059  1.00 90.11           N  
ATOM   1752  NH2 ARG A 220      -2.936   8.487   1.931  1.00 90.11           N  
ATOM   1753  CZ  ARG A 220      -3.051   8.909   0.680  1.00 90.11           C  
ATOM   1754  N   ASN A 221      -7.303  11.741  -5.461  1.00 92.05           N  
ATOM   1755  CA  ASN A 221      -7.365  11.849  -6.915  1.00 92.05           C  
ATOM   1756  C   ASN A 221      -6.713  13.138  -7.409  1.00 92.05           C  
ATOM   1757  CB  ASN A 221      -8.814  11.768  -7.399  1.00 92.05           C  
ATOM   1758  O   ASN A 221      -7.171  14.234  -7.084  1.00 92.05           O  
ATOM   1759  CG  ASN A 221      -8.919  11.569  -8.898  1.00 92.05           C  
ATOM   1760  ND2 ASN A 221     -10.138  11.624  -9.420  1.00 92.05           N  
ATOM   1761  OD1 ASN A 221      -7.912  11.367  -9.582  1.00 92.05           O  
ATOM   1762  N   GLY A 222      -5.665  13.044  -8.118  1.00 90.60           N  
ATOM   1763  CA  GLY A 222      -4.962  14.203  -8.645  1.00 90.60           C  
ATOM   1764  C   GLY A 222      -3.949  14.779  -7.673  1.00 90.60           C  
ATOM   1765  O   GLY A 222      -3.448  15.888  -7.875  1.00 90.60           O  
ATOM   1766  N   SER A 223      -3.768  14.075  -6.607  1.00 94.04           N  
ATOM   1767  CA  SER A 223      -2.838  14.551  -5.587  1.00 94.04           C  
ATOM   1768  C   SER A 223      -1.668  13.589  -5.414  1.00 94.04           C  
ATOM   1769  CB  SER A 223      -3.558  14.736  -4.251  1.00 94.04           C  
ATOM   1770  O   SER A 223      -1.538  12.620  -6.165  1.00 94.04           O  
ATOM   1771  OG  SER A 223      -3.954  13.486  -3.714  1.00 94.04           O  
ATOM   1772  N   HIS A 224      -0.682  13.962  -4.545  1.00 93.93           N  
ATOM   1773  CA  HIS A 224       0.474  13.125  -4.243  1.00 93.93           C  
ATOM   1774  C   HIS A 224       0.647  12.947  -2.738  1.00 93.93           C  
ATOM   1775  CB  HIS A 224       1.743  13.724  -4.851  1.00 93.93           C  
ATOM   1776  O   HIS A 224       0.051  13.683  -1.949  1.00 93.93           O  
ATOM   1777  CG  HIS A 224       2.014  15.128  -4.410  1.00 93.93           C  
ATOM   1778  CD2 HIS A 224       1.734  16.314  -4.999  1.00 93.93           C  
ATOM   1779  ND1 HIS A 224       2.653  15.425  -3.226  1.00 93.93           N  
ATOM   1780  CE1 HIS A 224       2.754  16.739  -3.105  1.00 93.93           C  
ATOM   1781  NE2 HIS A 224       2.204  17.301  -4.168  1.00 93.93           N  
ATOM   1782  N   ASP A 225       1.415  11.909  -2.282  1.00 92.89           N  
ATOM   1783  CA  ASP A 225       1.524  11.580  -0.864  1.00 92.89           C  
ATOM   1784  C   ASP A 225       2.776  12.203  -0.251  1.00 92.89           C  
ATOM   1785  CB  ASP A 225       1.539  10.063  -0.664  1.00 92.89           C  
ATOM   1786  O   ASP A 225       3.141  11.886   0.883  1.00 92.89           O  
ATOM   1787  CG  ASP A 225       2.639   9.372  -1.451  1.00 92.89           C  
ATOM   1788  OD1 ASP A 225       3.270  10.019  -2.314  1.00 92.89           O  
ATOM   1789  OD2 ASP A 225       2.875   8.169  -1.207  1.00 92.89           O  
ATOM   1790  N   GLY A 226       3.388  13.080  -0.987  1.00 94.67           N  
ATOM   1791  CA  GLY A 226       4.547  13.768  -0.440  1.00 94.67           C  
ATOM   1792  C   GLY A 226       5.801  13.579  -1.271  1.00 94.67           C  
ATOM   1793  O   GLY A 226       5.780  12.881  -2.287  1.00 94.67           O  
ATOM   1794  N   VAL A 227       6.882  14.225  -0.815  1.00 97.54           N  
ATOM   1795  CA  VAL A 227       8.138  14.219  -1.557  1.00 97.54           C  
ATOM   1796  C   VAL A 227       8.976  13.011  -1.145  1.00 97.54           C  
ATOM   1797  CB  VAL A 227       8.936  15.523  -1.333  1.00 97.54           C  
ATOM   1798  O   VAL A 227       9.186  12.770   0.046  1.00 97.54           O  
ATOM   1799  CG1 VAL A 227      10.267  15.477  -2.081  1.00 97.54           C  
ATOM   1800  CG2 VAL A 227       8.114  16.734  -1.772  1.00 97.54           C  
ATOM   1801  N   TYR A 228       9.444  12.251  -2.179  1.00 97.97           N  
ATOM   1802  CA  TYR A 228      10.382  11.150  -1.989  1.00 97.97           C  
ATOM   1803  C   TYR A 228      11.798  11.568  -2.369  1.00 97.97           C  
ATOM   1804  CB  TYR A 228       9.957   9.933  -2.817  1.00 97.97           C  
ATOM   1805  O   TYR A 228      12.005  12.222  -3.393  1.00 97.97           O  
ATOM   1806  CG  TYR A 228       8.688   9.279  -2.327  1.00 97.97           C  
ATOM   1807  CD1 TYR A 228       8.732   8.119  -1.557  1.00 97.97           C  
ATOM   1808  CD2 TYR A 228       7.444   9.819  -2.633  1.00 97.97           C  
ATOM   1809  CE1 TYR A 228       7.565   7.512  -1.105  1.00 97.97           C  
ATOM   1810  CE2 TYR A 228       6.270   9.220  -2.187  1.00 97.97           C  
ATOM   1811  OH  TYR A 228       5.183   7.472  -0.980  1.00 97.97           O  
ATOM   1812  CZ  TYR A 228       6.341   8.069  -1.424  1.00 97.97           C  
ATOM   1813  N   VAL A 229      12.750  11.235  -1.567  1.00 97.92           N  
ATOM   1814  CA  VAL A 229      14.166  11.316  -1.907  1.00 97.92           C  
ATOM   1815  C   VAL A 229      14.774   9.915  -1.926  1.00 97.92           C  
ATOM   1816  CB  VAL A 229      14.937  12.218  -0.918  1.00 97.92           C  
ATOM   1817  O   VAL A 229      14.798   9.228  -0.903  1.00 97.92           O  
ATOM   1818  CG1 VAL A 229      16.413  12.305  -1.304  1.00 97.92           C  
ATOM   1819  CG2 VAL A 229      14.312  13.611  -0.868  1.00 97.92           C  
ATOM   1820  N   VAL A 230      15.270   9.521  -3.120  1.00 97.79           N  
ATOM   1821  CA  VAL A 230      15.783   8.162  -3.262  1.00 97.79           C  
ATOM   1822  C   VAL A 230      17.211   8.202  -3.801  1.00 97.79           C  
ATOM   1823  CB  VAL A 230      14.886   7.311  -4.188  1.00 97.79           C  
ATOM   1824  O   VAL A 230      17.615   9.180  -4.434  1.00 97.79           O  
ATOM   1825  CG1 VAL A 230      13.463   7.232  -3.639  1.00 97.79           C  
ATOM   1826  CG2 VAL A 230      14.885   7.886  -5.604  1.00 97.79           C  
ATOM   1827  N   ASP A 231      17.884   7.148  -3.607  1.00 97.13           N  
ATOM   1828  CA  ASP A 231      19.250   7.002  -4.103  1.00 97.13           C  
ATOM   1829  C   ASP A 231      19.262   6.730  -5.605  1.00 97.13           C  
ATOM   1830  CB  ASP A 231      19.974   5.878  -3.358  1.00 97.13           C  
ATOM   1831  O   ASP A 231      18.484   5.912  -6.100  1.00 97.13           O  
ATOM   1832  CG  ASP A 231      21.484   5.945  -3.508  1.00 97.13           C  
ATOM   1833  OD1 ASP A 231      21.999   5.684  -4.617  1.00 97.13           O  
ATOM   1834  OD2 ASP A 231      22.164   6.258  -2.507  1.00 97.13           O  
ATOM   1835  N   THR A 232      20.161   7.357  -6.317  1.00 95.63           N  
ATOM   1836  CA  THR A 232      20.236   7.198  -7.765  1.00 95.63           C  
ATOM   1837  C   THR A 232      20.897   5.872  -8.130  1.00 95.63           C  
ATOM   1838  CB  THR A 232      21.013   8.358  -8.414  1.00 95.63           C  
ATOM   1839  O   THR A 232      20.703   5.359  -9.234  1.00 95.63           O  
ATOM   1840  CG2 THR A 232      20.304   9.689  -8.188  1.00 95.63           C  
ATOM   1841  OG1 THR A 232      22.326   8.425  -7.844  1.00 95.63           O  
ATOM   1842  N   GLY A 233      21.737   5.313  -7.201  1.00 94.12           N  
ATOM   1843  CA  GLY A 233      22.445   4.073  -7.478  1.00 94.12           C  
ATOM   1844  C   GLY A 233      23.792   4.290  -8.141  1.00 94.12           C  
ATOM   1845  O   GLY A 233      24.423   3.337  -8.602  1.00 94.12           O  
ATOM   1846  N   LYS A 234      24.234   5.548  -8.261  1.00 92.25           N  
ATOM   1847  CA  LYS A 234      25.492   5.906  -8.910  1.00 92.25           C  
ATOM   1848  C   LYS A 234      26.684   5.312  -8.165  1.00 92.25           C  
ATOM   1849  CB  LYS A 234      25.636   7.426  -9.001  1.00 92.25           C  
ATOM   1850  O   LYS A 234      27.618   4.801  -8.785  1.00 92.25           O  
ATOM   1851  CG  LYS A 234      26.829   7.887  -9.825  1.00 92.25           C  
ATOM   1852  CD  LYS A 234      26.841   9.401  -9.993  1.00 92.25           C  
ATOM   1853  CE  LYS A 234      28.028   9.862 -10.829  1.00 92.25           C  
ATOM   1854  NZ  LYS A 234      28.027  11.343 -11.023  1.00 92.25           N  
ATOM   1855  N   ARG A 235      26.625   5.322  -6.792  1.00 92.16           N  
ATOM   1856  CA  ARG A 235      27.721   4.796  -5.984  1.00 92.16           C  
ATOM   1857  C   ARG A 235      27.666   3.274  -5.912  1.00 92.16           C  
ATOM   1858  CB  ARG A 235      27.683   5.390  -4.574  1.00 92.16           C  
ATOM   1859  O   ARG A 235      28.693   2.604  -6.039  1.00 92.16           O  
ATOM   1860  CG  ARG A 235      28.000   6.876  -4.523  1.00 92.16           C  
ATOM   1861  CD  ARG A 235      27.878   7.430  -3.110  1.00 92.16           C  
ATOM   1862  NE  ARG A 235      27.985   8.886  -3.091  1.00 92.16           N  
ATOM   1863  NH1 ARG A 235      27.566   9.094  -0.829  1.00 92.16           N  
ATOM   1864  NH2 ARG A 235      27.953  10.960  -2.104  1.00 92.16           N  
ATOM   1865  CZ  ARG A 235      27.834   9.643  -2.008  1.00 92.16           C  
ATOM   1866  N   ASN A 236      26.557   2.846  -5.700  1.00 93.05           N  
ATOM   1867  CA  ASN A 236      26.270   1.420  -5.580  1.00 93.05           C  
ATOM   1868  C   ASN A 236      24.880   1.082  -6.110  1.00 93.05           C  
ATOM   1869  CB  ASN A 236      26.409   0.965  -4.126  1.00 93.05           C  
ATOM   1870  O   ASN A 236      23.874   1.526  -5.553  1.00 93.05           O  
ATOM   1871  CG  ASN A 236      26.400  -0.545  -3.983  1.00 93.05           C  
ATOM   1872  ND2 ASN A 236      26.920  -1.038  -2.865  1.00 93.05           N  
ATOM   1873  OD1 ASN A 236      25.930  -1.261  -4.870  1.00 93.05           O  
ATOM   1874  N   SER A 237      24.871   0.236  -7.164  1.00 92.14           N  
ATOM   1875  CA  SER A 237      23.619  -0.065  -7.849  1.00 92.14           C  
ATOM   1876  C   SER A 237      22.644  -0.790  -6.926  1.00 92.14           C  
ATOM   1877  CB  SER A 237      23.879  -0.912  -9.096  1.00 92.14           C  
ATOM   1878  O   SER A 237      21.441  -0.828  -7.192  1.00 92.14           O  
ATOM   1879  OG  SER A 237      24.523  -2.127  -8.753  1.00 92.14           O  
ATOM   1880  N   SER A 238      23.165  -1.392  -5.823  1.00 92.46           N  
ATOM   1881  CA  SER A 238      22.326  -2.111  -4.871  1.00 92.46           C  
ATOM   1882  C   SER A 238      21.422  -1.156  -4.099  1.00 92.46           C  
ATOM   1883  CB  SER A 238      23.188  -2.913  -3.895  1.00 92.46           C  
ATOM   1884  O   SER A 238      20.452  -1.584  -3.469  1.00 92.46           O  
ATOM   1885  OG  SER A 238      23.965  -3.877  -4.584  1.00 92.46           O  
ATOM   1886  N   PHE A 239      21.728   0.191  -4.202  1.00 94.35           N  
ATOM   1887  CA  PHE A 239      20.958   1.190  -3.471  1.00 94.35           C  
ATOM   1888  C   PHE A 239      20.016   1.938  -4.407  1.00 94.35           C  
ATOM   1889  CB  PHE A 239      21.890   2.178  -2.764  1.00 94.35           C  
ATOM   1890  O   PHE A 239      19.401   2.931  -4.013  1.00 94.35           O  
ATOM   1891  CG  PHE A 239      22.653   1.577  -1.614  1.00 94.35           C  
ATOM   1892  CD1 PHE A 239      21.991   1.155  -0.468  1.00 94.35           C  
ATOM   1893  CD2 PHE A 239      24.033   1.434  -1.681  1.00 94.35           C  
ATOM   1894  CE1 PHE A 239      22.695   0.598   0.598  1.00 94.35           C  
ATOM   1895  CE2 PHE A 239      24.743   0.878  -0.620  1.00 94.35           C  
ATOM   1896  CZ  PHE A 239      24.072   0.462   0.519  1.00 94.35           C  
ATOM   1897  N   THR A 240      19.927   1.492  -5.632  1.00 94.63           N  
ATOM   1898  CA  THR A 240      19.070   2.159  -6.606  1.00 94.63           C  
ATOM   1899  C   THR A 240      17.635   2.245  -6.093  1.00 94.63           C  
ATOM   1900  CB  THR A 240      19.091   1.429  -7.961  1.00 94.63           C  
ATOM   1901  O   THR A 240      17.056   1.238  -5.682  1.00 94.63           O  
ATOM   1902  CG2 THR A 240      18.164   2.105  -8.965  1.00 94.63           C  
ATOM   1903  OG1 THR A 240      20.426   1.436  -8.481  1.00 94.63           O  
ATOM   1904  N   ASN A 241      17.095   3.431  -6.051  1.00 95.70           N  
ATOM   1905  CA  ASN A 241      15.705   3.750  -5.741  1.00 95.70           C  
ATOM   1906  C   ASN A 241      15.380   3.473  -4.276  1.00 95.70           C  
ATOM   1907  CB  ASN A 241      14.758   2.968  -6.653  1.00 95.70           C  
ATOM   1908  O   ASN A 241      14.211   3.448  -3.889  1.00 95.70           O  
ATOM   1909  CG  ASN A 241      13.379   3.594  -6.737  1.00 95.70           C  
ATOM   1910  ND2 ASN A 241      12.353   2.756  -6.830  1.00 95.70           N  
ATOM   1911  OD1 ASN A 241      13.238   4.819  -6.718  1.00 95.70           O  
ATOM   1912  N   ILE A 242      16.360   3.154  -3.461  1.00 96.72           N  
ATOM   1913  CA  ILE A 242      16.147   3.002  -2.026  1.00 96.72           C  
ATOM   1914  C   ILE A 242      15.804   4.356  -1.409  1.00 96.72           C  
ATOM   1915  CB  ILE A 242      17.387   2.396  -1.331  1.00 96.72           C  
ATOM   1916  O   ILE A 242      16.505   5.345  -1.637  1.00 96.72           O  
ATOM   1917  CG1 ILE A 242      17.673   0.993  -1.880  1.00 96.72           C  
ATOM   1918  CG2 ILE A 242      17.192   2.360   0.187  1.00 96.72           C  
ATOM   1919  CD1 ILE A 242      16.577  -0.022  -1.587  1.00 96.72           C  
ATOM   1920  N   ILE A 243      14.717   4.412  -0.646  1.00 97.85           N  
ATOM   1921  CA  ILE A 243      14.199   5.655  -0.086  1.00 97.85           C  
ATOM   1922  C   ILE A 243      15.112   6.135   1.040  1.00 97.85           C  
ATOM   1923  CB  ILE A 243      12.754   5.482   0.433  1.00 97.85           C  
ATOM   1924  O   ILE A 243      15.387   5.391   1.984  1.00 97.85           O  
ATOM   1925  CG1 ILE A 243      11.827   5.038  -0.704  1.00 97.85           C  
ATOM   1926  CG2 ILE A 243      12.251   6.779   1.074  1.00 97.85           C  
ATOM   1927  CD1 ILE A 243      10.452   4.578  -0.239  1.00 97.85           C  
ATOM   1928  N   GLN A 244      15.537   7.410   0.884  1.00 97.05           N  
ATOM   1929  CA  GLN A 244      16.330   8.033   1.938  1.00 97.05           C  
ATOM   1930  C   GLN A 244      15.444   8.817   2.902  1.00 97.05           C  
ATOM   1931  CB  GLN A 244      17.394   8.953   1.336  1.00 97.05           C  
ATOM   1932  O   GLN A 244      15.560   8.668   4.120  1.00 97.05           O  
ATOM   1933  CG  GLN A 244      18.443   8.222   0.510  1.00 97.05           C  
ATOM   1934  CD  GLN A 244      19.239   7.220   1.325  1.00 97.05           C  
ATOM   1935  NE2 GLN A 244      19.498   6.054   0.744  1.00 97.05           N  
ATOM   1936  OE1 GLN A 244      19.620   7.493   2.468  1.00 97.05           O  
ATOM   1937  N   THR A 245      14.524   9.605   2.301  1.00 97.50           N  
ATOM   1938  CA  THR A 245      13.569  10.341   3.121  1.00 97.50           C  
ATOM   1939  C   THR A 245      12.201  10.388   2.447  1.00 97.50           C  
ATOM   1940  CB  THR A 245      14.058  11.776   3.396  1.00 97.50           C  
ATOM   1941  O   THR A 245      12.106  10.338   1.219  1.00 97.50           O  
ATOM   1942  CG2 THR A 245      15.418  11.770   4.086  1.00 97.50           C  
ATOM   1943  OG1 THR A 245      14.167  12.483   2.155  1.00 97.50           O  
ATOM   1944  N   PHE A 246      11.175  10.368   3.252  1.00 97.58           N  
ATOM   1945  CA  PHE A 246       9.788  10.572   2.849  1.00 97.58           C  
ATOM   1946  C   PHE A 246       9.169  11.737   3.611  1.00 97.58           C  
ATOM   1947  CB  PHE A 246       8.968   9.299   3.080  1.00 97.58           C  
ATOM   1948  O   PHE A 246       9.161  11.747   4.843  1.00 97.58           O  
ATOM   1949  CG  PHE A 246       7.494   9.473   2.830  1.00 97.58           C  
ATOM   1950  CD1 PHE A 246       6.582   9.384   3.875  1.00 97.58           C  
ATOM   1951  CD2 PHE A 246       7.020   9.725   1.549  1.00 97.58           C  
ATOM   1952  CE1 PHE A 246       5.218   9.545   3.646  1.00 97.58           C  
ATOM   1953  CE2 PHE A 246       5.658   9.887   1.313  1.00 97.58           C  
ATOM   1954  CZ  PHE A 246       4.758   9.795   2.362  1.00 97.58           C  
ATOM   1955  N   ARG A 247       8.796  12.773   2.938  1.00 96.46           N  
ATOM   1956  CA  ARG A 247       8.275  14.008   3.515  1.00 96.46           C  
ATOM   1957  C   ARG A 247       9.295  14.649   4.449  1.00 96.46           C  
ATOM   1958  CB  ARG A 247       6.970  13.740   4.269  1.00 96.46           C  
ATOM   1959  O   ARG A 247       8.940  15.133   5.526  1.00 96.46           O  
ATOM   1960  CG  ARG A 247       5.808  13.350   3.369  1.00 96.46           C  
ATOM   1961  CD  ARG A 247       4.523  13.154   4.161  1.00 96.46           C  
ATOM   1962  NE  ARG A 247       3.373  12.960   3.283  1.00 96.46           N  
ATOM   1963  NH1 ARG A 247       1.907  12.407   4.981  1.00 96.46           N  
ATOM   1964  NH2 ARG A 247       1.182  12.460   2.808  1.00 96.46           N  
ATOM   1965  CZ  ARG A 247       2.157  12.609   3.693  1.00 96.46           C  
ATOM   1966  N   GLY A 248      10.564  14.453   4.096  1.00 96.83           N  
ATOM   1967  CA  GLY A 248      11.623  15.162   4.796  1.00 96.83           C  
ATOM   1968  C   GLY A 248      12.113  14.432   6.033  1.00 96.83           C  
ATOM   1969  O   GLY A 248      13.024  14.902   6.717  1.00 96.83           O  
ATOM   1970  N   VAL A 249      11.468  13.252   6.310  1.00 97.15           N  
ATOM   1971  CA  VAL A 249      11.875  12.560   7.529  1.00 97.15           C  
ATOM   1972  C   VAL A 249      12.464  11.196   7.176  1.00 97.15           C  
ATOM   1973  CB  VAL A 249      10.692  12.392   8.508  1.00 97.15           C  
ATOM   1974  O   VAL A 249      12.092  10.595   6.165  1.00 97.15           O  
ATOM   1975  CG1 VAL A 249      10.181  13.754   8.976  1.00 97.15           C  
ATOM   1976  CG2 VAL A 249       9.567  11.592   7.854  1.00 97.15           C  
ATOM   1977  N   ARG A 250      13.317  10.656   8.018  1.00 95.82           N  
ATOM   1978  CA  ARG A 250      13.915   9.334   7.865  1.00 95.82           C  
ATOM   1979  C   ARG A 250      13.198   8.305   8.733  1.00 95.82           C  
ATOM   1980  CB  ARG A 250      15.403   9.371   8.219  1.00 95.82           C  
ATOM   1981  O   ARG A 250      13.221   7.109   8.435  1.00 95.82           O  
ATOM   1982  CG  ARG A 250      16.253  10.150   7.227  1.00 95.82           C  
ATOM   1983  CD  ARG A 250      17.733  10.078   7.574  1.00 95.82           C  
ATOM   1984  NE  ARG A 250      18.551  10.790   6.596  1.00 95.82           N  
ATOM   1985  NH1 ARG A 250      20.570  10.232   7.571  1.00 95.82           N  
ATOM   1986  NH2 ARG A 250      20.524  11.523   5.678  1.00 95.82           N  
ATOM   1987  CZ  ARG A 250      19.880  10.847   6.617  1.00 95.82           C  
ATOM   1988  N   LEU A 251      12.654   8.847   9.850  1.00 97.23           N  
ATOM   1989  CA  LEU A 251      11.888   8.037  10.791  1.00 97.23           C  
ATOM   1990  C   LEU A 251      10.446   8.524  10.880  1.00 97.23           C  
ATOM   1991  CB  LEU A 251      12.536   8.070  12.178  1.00 97.23           C  
ATOM   1992  O   LEU A 251      10.199   9.710  11.106  1.00 97.23           O  
ATOM   1993  CG  LEU A 251      13.949   7.493  12.280  1.00 97.23           C  
ATOM   1994  CD1 LEU A 251      14.551   7.804  13.647  1.00 97.23           C  
ATOM   1995  CD2 LEU A 251      13.932   5.990  12.027  1.00 97.23           C  
ATOM   1996  N   LEU A 252       9.546   7.556  10.671  1.00 96.46           N  
ATOM   1997  CA  LEU A 252       8.136   7.913  10.779  1.00 96.46           C  
ATOM   1998  C   LEU A 252       7.763   8.222  12.225  1.00 96.46           C  
ATOM   1999  CB  LEU A 252       7.254   6.781  10.244  1.00 96.46           C  
ATOM   2000  O   LEU A 252       8.344   7.659  13.155  1.00 96.46           O  
ATOM   2001  CG  LEU A 252       7.424   6.432   8.764  1.00 96.46           C  
ATOM   2002  CD1 LEU A 252       6.806   5.070   8.467  1.00 96.46           C  
ATOM   2003  CD2 LEU A 252       6.800   7.511   7.885  1.00 96.46           C  
ATOM   2004  N   PRO A 253       6.881   9.112  12.482  1.00 95.11           N  
ATOM   2005  CA  PRO A 253       6.506   9.515  13.839  1.00 95.11           C  
ATOM   2006  C   PRO A 253       5.326   8.717  14.388  1.00 95.11           C  
ATOM   2007  CB  PRO A 253       6.139  10.993  13.680  1.00 95.11           C  
ATOM   2008  O   PRO A 253       4.685   9.139  15.353  1.00 95.11           O  
ATOM   2009  CG  PRO A 253       5.537  11.092  12.315  1.00 95.11           C  
ATOM   2010  CD  PRO A 253       6.254  10.134  11.407  1.00 95.11           C  
ATOM   2011  N   TYR A 254       5.031   7.536  13.870  1.00 94.12           N  
ATOM   2012  CA  TYR A 254       3.739   6.918  14.150  1.00 94.12           C  
ATOM   2013  C   TYR A 254       3.891   5.751  15.117  1.00 94.12           C  
ATOM   2014  CB  TYR A 254       3.080   6.440  12.853  1.00 94.12           C  
ATOM   2015  O   TYR A 254       2.984   5.465  15.903  1.00 94.12           O  
ATOM   2016  CG  TYR A 254       2.928   7.523  11.813  1.00 94.12           C  
ATOM   2017  CD1 TYR A 254       2.169   8.663  12.072  1.00 94.12           C  
ATOM   2018  CD2 TYR A 254       3.542   7.410  10.571  1.00 94.12           C  
ATOM   2019  CE1 TYR A 254       2.025   9.663  11.116  1.00 94.12           C  
ATOM   2020  CE2 TYR A 254       3.404   8.404   9.607  1.00 94.12           C  
ATOM   2021  OH  TYR A 254       2.506  10.512   8.939  1.00 94.12           O  
ATOM   2022  CZ  TYR A 254       2.646   9.525   9.889  1.00 94.12           C  
ATOM   2023  N   TRP A 255       5.017   5.090  15.157  1.00 94.82           N  
ATOM   2024  CA  TRP A 255       5.111   3.815  15.860  1.00 94.82           C  
ATOM   2025  C   TRP A 255       5.941   3.954  17.132  1.00 94.82           C  
ATOM   2026  CB  TRP A 255       5.721   2.744  14.952  1.00 94.82           C  
ATOM   2027  O   TRP A 255       6.569   4.991  17.360  1.00 94.82           O  
ATOM   2028  CG  TRP A 255       5.067   2.642  13.606  1.00 94.82           C  
ATOM   2029  CD1 TRP A 255       5.624   2.946  12.395  1.00 94.82           C  
ATOM   2030  CD2 TRP A 255       3.730   2.209  13.337  1.00 94.82           C  
ATOM   2031  CE2 TRP A 255       3.543   2.276  11.938  1.00 94.82           C  
ATOM   2032  CE3 TRP A 255       2.671   1.771  14.143  1.00 94.82           C  
ATOM   2033  NE1 TRP A 255       4.712   2.728  11.388  1.00 94.82           N  
ATOM   2034  CH2 TRP A 255       1.319   1.494  12.140  1.00 94.82           C  
ATOM   2035  CZ2 TRP A 255       2.338   1.920  11.328  1.00 94.82           C  
ATOM   2036  CZ3 TRP A 255       1.473   1.417  13.534  1.00 94.82           C  
ATOM   2037  N   SER A 256       5.978   3.034  17.957  1.00 93.87           N  
ATOM   2038  CA  SER A 256       6.441   3.118  19.339  1.00 93.87           C  
ATOM   2039  C   SER A 256       7.958   2.986  19.422  1.00 93.87           C  
ATOM   2040  CB  SER A 256       5.780   2.035  20.193  1.00 93.87           C  
ATOM   2041  O   SER A 256       8.577   3.464  20.375  1.00 93.87           O  
ATOM   2042  OG  SER A 256       6.005   0.750  19.639  1.00 93.87           O  
ATOM   2043  N   THR A 257       8.594   2.359  18.374  1.00 93.64           N  
ATOM   2044  CA  THR A 257      10.043   2.189  18.395  1.00 93.64           C  
ATOM   2045  C   THR A 257      10.676   2.794  17.146  1.00 93.64           C  
ATOM   2046  CB  THR A 257      10.429   0.702  18.501  1.00 93.64           C  
ATOM   2047  O   THR A 257      10.014   2.939  16.116  1.00 93.64           O  
ATOM   2048  CG2 THR A 257       9.772   0.048  19.712  1.00 93.64           C  
ATOM   2049  OG1 THR A 257      10.006   0.019  17.314  1.00 93.64           O  
ATOM   2050  N   ASP A 258      11.938   3.132  17.230  1.00 94.46           N  
ATOM   2051  CA  ASP A 258      12.669   3.701  16.103  1.00 94.46           C  
ATOM   2052  C   ASP A 258      12.811   2.685  14.971  1.00 94.46           C  
ATOM   2053  CB  ASP A 258      14.049   4.188  16.548  1.00 94.46           C  
ATOM   2054  O   ASP A 258      12.702   3.039  13.795  1.00 94.46           O  
ATOM   2055  CG  ASP A 258      13.993   5.476  17.350  1.00 94.46           C  
ATOM   2056  OD1 ASP A 258      12.928   6.130  17.380  1.00 94.46           O  
ATOM   2057  OD2 ASP A 258      15.024   5.843  17.954  1.00 94.46           O  
ATOM   2058  N   GLU A 259      12.981   1.446  15.327  1.00 93.69           N  
ATOM   2059  CA  GLU A 259      13.136   0.404  14.317  1.00 93.69           C  
ATOM   2060  C   GLU A 259      11.885   0.284  13.452  1.00 93.69           C  
ATOM   2061  CB  GLU A 259      13.452  -0.941  14.976  1.00 93.69           C  
ATOM   2062  O   GLU A 259      11.979   0.147  12.230  1.00 93.69           O  
ATOM   2063  CG  GLU A 259      14.809  -0.986  15.662  1.00 93.69           C  
ATOM   2064  CD  GLU A 259      14.815  -0.313  17.025  1.00 93.69           C  
ATOM   2065  OE1 GLU A 259      15.906   0.066  17.510  1.00 93.69           O  
ATOM   2066  OE2 GLU A 259      13.721  -0.162  17.613  1.00 93.69           O  
ATOM   2067  N   CYS A 260      10.752   0.410  14.014  1.00 94.06           N  
ATOM   2068  CA  CYS A 260       9.474   0.292  13.320  1.00 94.06           C  
ATOM   2069  C   CYS A 260       9.144   1.575  12.565  1.00 94.06           C  
ATOM   2070  CB  CYS A 260       8.355  -0.031  14.309  1.00 94.06           C  
ATOM   2071  O   CYS A 260       8.358   1.556  11.616  1.00 94.06           O  
ATOM   2072  SG  CYS A 260       8.402  -1.726  14.932  1.00 94.06           S  
ATOM   2073  N   ASN A 261       9.833   2.659  12.988  1.00 96.35           N  
ATOM   2074  CA  ASN A 261       9.612   3.948  12.341  1.00 96.35           C  
ATOM   2075  C   ASN A 261      10.577   4.165  11.179  1.00 96.35           C  
ATOM   2076  CB  ASN A 261       9.739   5.086  13.356  1.00 96.35           C  
ATOM   2077  O   ASN A 261      10.460   5.148  10.445  1.00 96.35           O  
ATOM   2078  CG  ASN A 261       8.470   5.298  14.158  1.00 96.35           C  
ATOM   2079  ND2 ASN A 261       8.623   5.600  15.442  1.00 96.35           N  
ATOM   2080  OD1 ASN A 261       7.361   5.190  13.628  1.00 96.35           O  
ATOM   2081  N   MET A 262      11.457   3.165  10.971  1.00 96.48           N  
ATOM   2082  CA  MET A 262      12.423   3.288   9.883  1.00 96.48           C  
ATOM   2083  C   MET A 262      11.745   3.104   8.530  1.00 96.48           C  
ATOM   2084  CB  MET A 262      13.551   2.267  10.046  1.00 96.48           C  
ATOM   2085  O   MET A 262      10.869   2.251   8.381  1.00 96.48           O  
ATOM   2086  CG  MET A 262      14.524   2.603  11.164  1.00 96.48           C  
ATOM   2087  SD  MET A 262      15.928   1.424  11.252  1.00 96.48           S  
ATOM   2088  CE  MET A 262      15.728   0.570   9.663  1.00 96.48           C  
ATOM   2089  N   ILE A 263      12.112   3.963   7.616  1.00 96.94           N  
ATOM   2090  CA  ILE A 263      11.690   3.810   6.228  1.00 96.94           C  
ATOM   2091  C   ILE A 263      12.703   2.951   5.473  1.00 96.94           C  
ATOM   2092  CB  ILE A 263      11.525   5.180   5.533  1.00 96.94           C  
ATOM   2093  O   ILE A 263      13.790   3.421   5.128  1.00 96.94           O  
ATOM   2094  CG1 ILE A 263      10.509   6.043   6.289  1.00 96.94           C  
ATOM   2095  CG2 ILE A 263      11.108   4.997   4.070  1.00 96.94           C  
ATOM   2096  CD1 ILE A 263      10.462   7.493   5.826  1.00 96.94           C  
ATOM   2097  N   ASN A 264      12.314   1.695   5.279  1.00 95.27           N  
ATOM   2098  CA  ASN A 264      13.217   0.736   4.651  1.00 95.27           C  
ATOM   2099  C   ASN A 264      12.746   0.357   3.249  1.00 95.27           C  
ATOM   2100  CB  ASN A 264      13.361  -0.515   5.519  1.00 95.27           C  
ATOM   2101  O   ASN A 264      11.543   0.315   2.985  1.00 95.27           O  
ATOM   2102  CG  ASN A 264      14.130  -0.253   6.799  1.00 95.27           C  
ATOM   2103  ND2 ASN A 264      13.697  -0.874   7.889  1.00 95.27           N  
ATOM   2104  OD1 ASN A 264      15.106   0.502   6.807  1.00 95.27           O  
ATOM   2105  N   GLY A 265      13.690   0.221   2.294  1.00 95.49           N  
ATOM   2106  CA  GLY A 265      13.410  -0.322   0.975  1.00 95.49           C  
ATOM   2107  C   GLY A 265      12.918   0.723  -0.009  1.00 95.49           C  
ATOM   2108  O   GLY A 265      13.198   1.913   0.150  1.00 95.49           O  
ATOM   2109  N   THR A 266      12.252   0.227  -1.107  1.00 95.10           N  
ATOM   2110  CA  THR A 266      11.682   1.056  -2.163  1.00 95.10           C  
ATOM   2111  C   THR A 266      10.163   1.130  -2.032  1.00 95.10           C  
ATOM   2112  CB  THR A 266      12.053   0.518  -3.558  1.00 95.10           C  
ATOM   2113  O   THR A 266       9.588   0.578  -1.092  1.00 95.10           O  
ATOM   2114  CG2 THR A 266      13.530   0.144  -3.627  1.00 95.10           C  
ATOM   2115  OG1 THR A 266      11.264  -0.643  -3.841  1.00 95.10           O  
ATOM   2116  N   ASP A 267       9.589   1.854  -2.912  1.00 92.89           N  
ATOM   2117  CA  ASP A 267       8.131   1.915  -2.911  1.00 92.89           C  
ATOM   2118  C   ASP A 267       7.532   0.744  -3.688  1.00 92.89           C  
ATOM   2119  CB  ASP A 267       7.649   3.241  -3.503  1.00 92.89           C  
ATOM   2120  O   ASP A 267       6.315   0.671  -3.869  1.00 92.89           O  
ATOM   2121  CG  ASP A 267       8.062   3.428  -4.953  1.00 92.89           C  
ATOM   2122  OD1 ASP A 267       8.952   2.694  -5.433  1.00 92.89           O  
ATOM   2123  OD2 ASP A 267       7.494   4.320  -5.619  1.00 92.89           O  
ATOM   2124  N   GLY A 268       8.424  -0.120  -4.179  1.00 90.32           N  
ATOM   2125  CA  GLY A 268       7.987  -1.352  -4.817  1.00 90.32           C  
ATOM   2126  C   GLY A 268       7.795  -1.212  -6.315  1.00 90.32           C  
ATOM   2127  O   GLY A 268       7.560  -2.203  -7.011  1.00 90.32           O  
ATOM   2128  N   THR A 269       7.894  -0.033  -6.898  1.00 89.69           N  
ATOM   2129  CA  THR A 269       7.620   0.192  -8.313  1.00 89.69           C  
ATOM   2130  C   THR A 269       8.905   0.115  -9.133  1.00 89.69           C  
ATOM   2131  CB  THR A 269       6.943   1.556  -8.541  1.00 89.69           C  
ATOM   2132  O   THR A 269       8.859   0.029 -10.362  1.00 89.69           O  
ATOM   2133  CG2 THR A 269       5.638   1.660  -7.760  1.00 89.69           C  
ATOM   2134  OG1 THR A 269       7.828   2.599  -8.113  1.00 89.69           O  
ATOM   2135  N   TYR A 270      10.015   0.252  -8.528  1.00 91.69           N  
ATOM   2136  CA  TYR A 270      11.360   0.155  -9.086  1.00 91.69           C  
ATOM   2137  C   TYR A 270      12.349  -0.346  -8.041  1.00 91.69           C  
ATOM   2138  CB  TYR A 270      11.816   1.514  -9.627  1.00 91.69           C  
ATOM   2139  O   TYR A 270      12.478   0.243  -6.965  1.00 91.69           O  
ATOM   2140  CG  TYR A 270      12.899   1.417 -10.674  1.00 91.69           C  
ATOM   2141  CD1 TYR A 270      14.244   1.505 -10.323  1.00 91.69           C  
ATOM   2142  CD2 TYR A 270      12.580   1.239 -12.016  1.00 91.69           C  
ATOM   2143  CE1 TYR A 270      15.246   1.419 -11.284  1.00 91.69           C  
ATOM   2144  CE2 TYR A 270      13.573   1.152 -12.986  1.00 91.69           C  
ATOM   2145  OH  TYR A 270      15.889   1.156 -13.567  1.00 91.69           O  
ATOM   2146  CZ  TYR A 270      14.901   1.242 -12.611  1.00 91.69           C  
ATOM   2147  N   ASN A 271      13.079  -1.461  -8.389  1.00 93.64           N  
ATOM   2148  CA  ASN A 271      13.925  -2.132  -7.407  1.00 93.64           C  
ATOM   2149  C   ASN A 271      15.376  -2.207  -7.876  1.00 93.64           C  
ATOM   2150  CB  ASN A 271      13.391  -3.534  -7.107  1.00 93.64           C  
ATOM   2151  O   ASN A 271      15.653  -2.092  -9.071  1.00 93.64           O  
ATOM   2152  CG  ASN A 271      11.996  -3.512  -6.515  1.00 93.64           C  
ATOM   2153  ND2 ASN A 271      10.995  -3.782  -7.345  1.00 93.64           N  
ATOM   2154  OD1 ASN A 271      11.818  -3.255  -5.321  1.00 93.64           O  
ATOM   2155  N   PRO A 272      16.253  -2.362  -6.871  1.00 93.83           N  
ATOM   2156  CA  PRO A 272      17.655  -2.550  -7.252  1.00 93.83           C  
ATOM   2157  C   PRO A 272      17.875  -3.809  -8.088  1.00 93.83           C  
ATOM   2158  CB  PRO A 272      18.375  -2.656  -5.905  1.00 93.83           C  
ATOM   2159  O   PRO A 272      17.108  -4.769  -7.978  1.00 93.83           O  
ATOM   2160  CG  PRO A 272      17.460  -1.990  -4.929  1.00 93.83           C  
ATOM   2161  CD  PRO A 272      16.043  -2.210  -5.377  1.00 93.83           C  
ATOM   2162  N   PRO A 273      18.965  -3.767  -8.947  1.00 92.54           N  
ATOM   2163  CA  PRO A 273      19.265  -4.951  -9.756  1.00 92.54           C  
ATOM   2164  C   PRO A 273      19.931  -6.063  -8.949  1.00 92.54           C  
ATOM   2165  CB  PRO A 273      20.212  -4.414 -10.831  1.00 92.54           C  
ATOM   2166  O   PRO A 273      20.349  -5.839  -7.810  1.00 92.54           O  
ATOM   2167  CG  PRO A 273      20.978  -3.323 -10.154  1.00 92.54           C  
ATOM   2168  CD  PRO A 273      20.058  -2.614  -9.202  1.00 92.54           C  
ATOM   2169  N   PHE A 274      20.031  -7.233  -9.474  1.00 92.72           N  
ATOM   2170  CA  PHE A 274      20.755  -8.388  -8.956  1.00 92.72           C  
ATOM   2171  C   PHE A 274      20.223  -8.789  -7.585  1.00 92.72           C  
ATOM   2172  CB  PHE A 274      22.255  -8.090  -8.871  1.00 92.72           C  
ATOM   2173  O   PHE A 274      20.984  -8.871  -6.619  1.00 92.72           O  
ATOM   2174  CG  PHE A 274      22.821  -7.462 -10.116  1.00 92.72           C  
ATOM   2175  CD1 PHE A 274      22.757  -8.124 -11.336  1.00 92.72           C  
ATOM   2176  CD2 PHE A 274      23.416  -6.209 -10.067  1.00 92.72           C  
ATOM   2177  CE1 PHE A 274      23.280  -7.545 -12.490  1.00 92.72           C  
ATOM   2178  CE2 PHE A 274      23.941  -5.624 -11.216  1.00 92.72           C  
ATOM   2179  CZ  PHE A 274      23.872  -6.294 -12.426  1.00 92.72           C  
ATOM   2180  N   LEU A 275      18.937  -9.048  -7.559  1.00 89.41           N  
ATOM   2181  CA  LEU A 275      18.247  -9.417  -6.328  1.00 89.41           C  
ATOM   2182  C   LEU A 275      18.771 -10.744  -5.788  1.00 89.41           C  
ATOM   2183  CB  LEU A 275      16.737  -9.511  -6.568  1.00 89.41           C  
ATOM   2184  O   LEU A 275      19.001 -11.683  -6.553  1.00 89.41           O  
ATOM   2185  CG  LEU A 275      16.036  -8.218  -6.987  1.00 89.41           C  
ATOM   2186  CD1 LEU A 275      14.602  -8.508  -7.417  1.00 89.41           C  
ATOM   2187  CD2 LEU A 275      16.064  -7.201  -5.852  1.00 89.41           C  
ATOM   2188  N   ASP A 276      19.022 -10.742  -4.503  1.00 90.74           N  
ATOM   2189  CA  ASP A 276      19.399 -11.958  -3.789  1.00 90.74           C  
ATOM   2190  C   ASP A 276      18.174 -12.649  -3.195  1.00 90.74           C  
ATOM   2191  CB  ASP A 276      20.411 -11.640  -2.686  1.00 90.74           C  
ATOM   2192  O   ASP A 276      17.507 -12.097  -2.318  1.00 90.74           O  
ATOM   2193  CG  ASP A 276      21.023 -12.884  -2.067  1.00 90.74           C  
ATOM   2194  OD1 ASP A 276      20.506 -13.999  -2.298  1.00 90.74           O  
ATOM   2195  OD2 ASP A 276      22.030 -12.749  -1.338  1.00 90.74           O  
ATOM   2196  N   LYS A 277      17.981 -13.896  -3.590  1.00 91.61           N  
ATOM   2197  CA  LYS A 277      16.800 -14.654  -3.187  1.00 91.61           C  
ATOM   2198  C   LYS A 277      16.850 -15.001  -1.702  1.00 91.61           C  
ATOM   2199  CB  LYS A 277      16.672 -15.931  -4.020  1.00 91.61           C  
ATOM   2200  O   LYS A 277      15.817 -15.278  -1.089  1.00 91.61           O  
ATOM   2201  CG  LYS A 277      16.407 -15.683  -5.497  1.00 91.61           C  
ATOM   2202  CD  LYS A 277      16.297 -16.989  -6.273  1.00 91.61           C  
ATOM   2203  CE  LYS A 277      16.138 -16.742  -7.767  1.00 91.61           C  
ATOM   2204  NZ  LYS A 277      15.975 -18.018  -8.526  1.00 91.61           N  
ATOM   2205  N   ASN A 278      18.013 -14.916  -1.080  1.00 93.03           N  
ATOM   2206  CA  ASN A 278      18.196 -15.368   0.295  1.00 93.03           C  
ATOM   2207  C   ASN A 278      18.053 -14.218   1.287  1.00 93.03           C  
ATOM   2208  CB  ASN A 278      19.558 -16.046   0.460  1.00 93.03           C  
ATOM   2209  O   ASN A 278      17.987 -14.441   2.497  1.00 93.03           O  
ATOM   2210  CG  ASN A 278      19.678 -17.322  -0.350  1.00 93.03           C  
ATOM   2211  ND2 ASN A 278      20.868 -17.576  -0.883  1.00 93.03           N  
ATOM   2212  OD1 ASN A 278      18.710 -18.071  -0.498  1.00 93.03           O  
ATOM   2213  N   LEU A 279      17.976 -13.023   0.702  1.00 91.01           N  
ATOM   2214  CA  LEU A 279      17.854 -11.863   1.578  1.00 91.01           C  
ATOM   2215  C   LEU A 279      16.471 -11.233   1.456  1.00 91.01           C  
ATOM   2216  CB  LEU A 279      18.931 -10.826   1.246  1.00 91.01           C  
ATOM   2217  O   LEU A 279      15.919 -11.143   0.357  1.00 91.01           O  
ATOM   2218  CG  LEU A 279      20.377 -11.236   1.529  1.00 91.01           C  
ATOM   2219  CD1 LEU A 279      21.343 -10.221   0.928  1.00 91.01           C  
ATOM   2220  CD2 LEU A 279      20.609 -11.379   3.030  1.00 91.01           C  
ATOM   2221  N   PRO A 280      15.922 -10.867   2.580  1.00 91.50           N  
ATOM   2222  CA  PRO A 280      14.615 -10.210   2.502  1.00 91.50           C  
ATOM   2223  C   PRO A 280      14.691  -8.816   1.883  1.00 91.50           C  
ATOM   2224  CB  PRO A 280      14.171 -10.134   3.965  1.00 91.50           C  
ATOM   2225  O   PRO A 280      15.731  -8.157   1.962  1.00 91.50           O  
ATOM   2226  CG  PRO A 280      15.443 -10.076   4.748  1.00 91.50           C  
ATOM   2227  CD  PRO A 280      16.484 -10.883   4.026  1.00 91.50           C  
ATOM   2228  N   GLY A 281      13.653  -8.509   1.111  1.00 91.93           N  
ATOM   2229  CA  GLY A 281      13.465  -7.140   0.656  1.00 91.93           C  
ATOM   2230  C   GLY A 281      12.482  -6.358   1.505  1.00 91.93           C  
ATOM   2231  O   GLY A 281      11.888  -6.904   2.438  1.00 91.93           O  
ATOM   2232  N   TYR A 282      12.414  -5.024   1.263  1.00 94.38           N  
ATOM   2233  CA  TYR A 282      11.473  -4.171   1.982  1.00 94.38           C  
ATOM   2234  C   TYR A 282      10.725  -3.254   1.022  1.00 94.38           C  
ATOM   2235  CB  TYR A 282      12.203  -3.338   3.039  1.00 94.38           C  
ATOM   2236  O   TYR A 282      11.309  -2.735   0.067  1.00 94.38           O  
ATOM   2237  CG  TYR A 282      12.752  -4.155   4.184  1.00 94.38           C  
ATOM   2238  CD1 TYR A 282      11.990  -4.390   5.326  1.00 94.38           C  
ATOM   2239  CD2 TYR A 282      14.033  -4.692   4.126  1.00 94.38           C  
ATOM   2240  CE1 TYR A 282      12.493  -5.140   6.384  1.00 94.38           C  
ATOM   2241  CE2 TYR A 282      14.546  -5.444   5.177  1.00 94.38           C  
ATOM   2242  OH  TYR A 282      14.272  -6.406   7.344  1.00 94.38           O  
ATOM   2243  CZ  TYR A 282      13.770  -5.663   6.300  1.00 94.38           C  
ATOM   2244  N   VAL A 283       9.450  -3.115   1.269  1.00 95.41           N  
ATOM   2245  CA  VAL A 283       8.613  -2.191   0.509  1.00 95.41           C  
ATOM   2246  C   VAL A 283       7.931  -1.210   1.460  1.00 95.41           C  
ATOM   2247  CB  VAL A 283       7.556  -2.943  -0.331  1.00 95.41           C  
ATOM   2248  O   VAL A 283       7.264  -1.621   2.412  1.00 95.41           O  
ATOM   2249  CG1 VAL A 283       6.662  -1.957  -1.080  1.00 95.41           C  
ATOM   2250  CG2 VAL A 283       8.235  -3.902  -1.307  1.00 95.41           C  
ATOM   2251  N   PHE A 284       8.196  -0.001   1.238  1.00 96.47           N  
ATOM   2252  CA  PHE A 284       7.535   1.040   2.017  1.00 96.47           C  
ATOM   2253  C   PHE A 284       6.181   1.391   1.413  1.00 96.47           C  
ATOM   2254  CB  PHE A 284       8.415   2.291   2.100  1.00 96.47           C  
ATOM   2255  O   PHE A 284       6.079   1.646   0.211  1.00 96.47           O  
ATOM   2256  CG  PHE A 284       7.748   3.458   2.778  1.00 96.47           C  
ATOM   2257  CD1 PHE A 284       7.401   4.593   2.056  1.00 96.47           C  
ATOM   2258  CD2 PHE A 284       7.469   3.418   4.138  1.00 96.47           C  
ATOM   2259  CE1 PHE A 284       6.784   5.675   2.681  1.00 96.47           C  
ATOM   2260  CE2 PHE A 284       6.853   4.495   4.769  1.00 96.47           C  
ATOM   2261  CZ  PHE A 284       6.512   5.622   4.040  1.00 96.47           C  
ATOM   2262  N   SER A 285       5.177   1.373   2.250  1.00 94.93           N  
ATOM   2263  CA  SER A 285       3.840   1.769   1.819  1.00 94.93           C  
ATOM   2264  C   SER A 285       3.307   2.923   2.662  1.00 94.93           C  
ATOM   2265  CB  SER A 285       2.878   0.583   1.898  1.00 94.93           C  
ATOM   2266  O   SER A 285       3.129   2.783   3.874  1.00 94.93           O  
ATOM   2267  OG  SER A 285       1.555   0.987   1.590  1.00 94.93           O  
ATOM   2268  N   SER A 286       3.051   4.004   1.960  1.00 93.93           N  
ATOM   2269  CA  SER A 286       2.508   5.159   2.668  1.00 93.93           C  
ATOM   2270  C   SER A 286       1.066   4.915   3.100  1.00 93.93           C  
ATOM   2271  CB  SER A 286       2.582   6.409   1.790  1.00 93.93           C  
ATOM   2272  O   SER A 286       0.579   5.546   4.040  1.00 93.93           O  
ATOM   2273  OG  SER A 286       1.767   6.264   0.639  1.00 93.93           O  
ATOM   2274  N   ASP A 287       0.374   3.950   2.482  1.00 92.59           N  
ATOM   2275  CA  ASP A 287      -1.021   3.640   2.778  1.00 92.59           C  
ATOM   2276  C   ASP A 287      -1.162   3.010   4.162  1.00 92.59           C  
ATOM   2277  CB  ASP A 287      -1.600   2.706   1.713  1.00 92.59           C  
ATOM   2278  O   ASP A 287      -2.183   3.187   4.829  1.00 92.59           O  
ATOM   2279  CG  ASP A 287      -1.668   3.345   0.337  1.00 92.59           C  
ATOM   2280  OD1 ASP A 287      -1.928   4.564   0.243  1.00 92.59           O  
ATOM   2281  OD2 ASP A 287      -1.463   2.622  -0.662  1.00 92.59           O  
ATOM   2282  N   ILE A 288      -0.079   2.325   4.646  1.00 94.79           N  
ATOM   2283  CA  ILE A 288      -0.165   1.669   5.946  1.00 94.79           C  
ATOM   2284  C   ILE A 288       0.906   2.230   6.879  1.00 94.79           C  
ATOM   2285  CB  ILE A 288      -0.012   0.137   5.817  1.00 94.79           C  
ATOM   2286  O   ILE A 288       1.173   1.662   7.941  1.00 94.79           O  
ATOM   2287  CG1 ILE A 288       1.340  -0.214   5.185  1.00 94.79           C  
ATOM   2288  CG2 ILE A 288      -1.167  -0.454   5.003  1.00 94.79           C  
ATOM   2289  CD1 ILE A 288       1.680  -1.697   5.236  1.00 94.79           C  
ATOM   2290  N   CYS A 289       1.639   3.254   6.502  1.00 94.96           N  
ATOM   2291  CA  CYS A 289       2.560   4.064   7.292  1.00 94.96           C  
ATOM   2292  C   CYS A 289       3.721   3.223   7.807  1.00 94.96           C  
ATOM   2293  CB  CYS A 289       1.829   4.715   8.466  1.00 94.96           C  
ATOM   2294  O   CYS A 289       4.147   3.381   8.953  1.00 94.96           O  
ATOM   2295  SG  CYS A 289       0.371   5.664   7.980  1.00 94.96           S  
ATOM   2296  N   ARG A 290       4.192   2.266   7.003  1.00 95.75           N  
ATOM   2297  CA  ARG A 290       5.350   1.488   7.433  1.00 95.75           C  
ATOM   2298  C   ARG A 290       5.954   0.715   6.265  1.00 95.75           C  
ATOM   2299  CB  ARG A 290       4.963   0.522   8.555  1.00 95.75           C  
ATOM   2300  O   ARG A 290       5.339   0.606   5.202  1.00 95.75           O  
ATOM   2301  CG  ARG A 290       4.044  -0.604   8.109  1.00 95.75           C  
ATOM   2302  CD  ARG A 290       3.756  -1.579   9.243  1.00 95.75           C  
ATOM   2303  NE  ARG A 290       4.936  -2.365   9.590  1.00 95.75           N  
ATOM   2304  NH1 ARG A 290       4.044  -3.225  11.540  1.00 95.75           N  
ATOM   2305  NH2 ARG A 290       6.166  -3.803  10.892  1.00 95.75           N  
ATOM   2306  CZ  ARG A 290       5.046  -3.129  10.673  1.00 95.75           C  
ATOM   2307  N   SER A 291       7.115   0.170   6.470  1.00 95.50           N  
ATOM   2308  CA  SER A 291       7.778  -0.750   5.552  1.00 95.50           C  
ATOM   2309  C   SER A 291       7.441  -2.200   5.883  1.00 95.50           C  
ATOM   2310  CB  SER A 291       9.293  -0.548   5.591  1.00 95.50           C  
ATOM   2311  O   SER A 291       7.337  -2.567   7.056  1.00 95.50           O  
ATOM   2312  OG  SER A 291       9.637   0.760   5.166  1.00 95.50           O  
ATOM   2313  N   ILE A 292       7.199  -2.969   4.801  1.00 93.92           N  
ATOM   2314  CA  ILE A 292       6.891  -4.383   4.983  1.00 93.92           C  
ATOM   2315  C   ILE A 292       7.994  -5.236   4.360  1.00 93.92           C  
ATOM   2316  CB  ILE A 292       5.521  -4.746   4.370  1.00 93.92           C  
ATOM   2317  O   ILE A 292       8.476  -4.935   3.265  1.00 93.92           O  
ATOM   2318  CG1 ILE A 292       4.398  -3.978   5.077  1.00 93.92           C  
ATOM   2319  CG2 ILE A 292       5.280  -6.257   4.442  1.00 93.92           C  
ATOM   2320  CD1 ILE A 292       3.021  -4.192   4.465  1.00 93.92           C  
ATOM   2321  N   LYS A 293       8.299  -6.256   5.118  1.00 94.12           N  
ATOM   2322  CA  LYS A 293       9.291  -7.217   4.645  1.00 94.12           C  
ATOM   2323  C   LYS A 293       8.723  -8.088   3.528  1.00 94.12           C  
ATOM   2324  CB  LYS A 293       9.780  -8.096   5.797  1.00 94.12           C  
ATOM   2325  O   LYS A 293       7.554  -8.478   3.570  1.00 94.12           O  
ATOM   2326  CG  LYS A 293      10.908  -9.043   5.417  1.00 94.12           C  
ATOM   2327  CD  LYS A 293      11.370  -9.869   6.611  1.00 94.12           C  
ATOM   2328  CE  LYS A 293      12.445 -10.873   6.215  1.00 94.12           C  
ATOM   2329  NZ  LYS A 293      12.960 -11.628   7.396  1.00 94.12           N  
ATOM   2330  N   SER A 294       9.542  -8.329   2.465  1.00 93.86           N  
ATOM   2331  CA  SER A 294       9.174  -9.243   1.388  1.00 93.86           C  
ATOM   2332  C   SER A 294      10.197 -10.364   1.240  1.00 93.86           C  
ATOM   2333  CB  SER A 294       9.040  -8.486   0.066  1.00 93.86           C  
ATOM   2334  O   SER A 294      11.405 -10.119   1.283  1.00 93.86           O  
ATOM   2335  OG  SER A 294      10.275  -7.900  -0.306  1.00 93.86           O  
ATOM   2336  N   GLU A 295       9.680 -11.662   1.128  1.00 95.30           N  
ATOM   2337  CA  GLU A 295      10.540 -12.839   1.048  1.00 95.30           C  
ATOM   2338  C   GLU A 295      10.270 -13.634  -0.227  1.00 95.30           C  
ATOM   2339  CB  GLU A 295      10.346 -13.732   2.276  1.00 95.30           C  
ATOM   2340  O   GLU A 295       9.140 -13.666  -0.717  1.00 95.30           O  
ATOM   2341  CG  GLU A 295      10.893 -13.134   3.564  1.00 95.30           C  
ATOM   2342  CD  GLU A 295      10.776 -14.070   4.757  1.00 95.30           C  
ATOM   2343  OE1 GLU A 295      11.278 -13.725   5.850  1.00 95.30           O  
ATOM   2344  OE2 GLU A 295      10.179 -15.158   4.596  1.00 95.30           O  
ATOM   2345  N   PHE A 296      11.334 -14.204  -0.677  1.00 96.40           N  
ATOM   2346  CA  PHE A 296      11.226 -15.041  -1.866  1.00 96.40           C  
ATOM   2347  C   PHE A 296      10.339 -16.251  -1.598  1.00 96.40           C  
ATOM   2348  CB  PHE A 296      12.612 -15.498  -2.331  1.00 96.40           C  
ATOM   2349  O   PHE A 296      10.493 -16.926  -0.578  1.00 96.40           O  
ATOM   2350  CG  PHE A 296      12.576 -16.517  -3.438  1.00 96.40           C  
ATOM   2351  CD1 PHE A 296      12.777 -17.865  -3.169  1.00 96.40           C  
ATOM   2352  CD2 PHE A 296      12.340 -16.126  -4.750  1.00 96.40           C  
ATOM   2353  CE1 PHE A 296      12.744 -18.810  -4.192  1.00 96.40           C  
ATOM   2354  CE2 PHE A 296      12.306 -17.064  -5.777  1.00 96.40           C  
ATOM   2355  CZ  PHE A 296      12.509 -18.405  -5.496  1.00 96.40           C  
ATOM   2356  N   GLU A 297       9.401 -16.514  -2.460  1.00 95.64           N  
ATOM   2357  CA  GLU A 297       8.525 -17.673  -2.325  1.00 95.64           C  
ATOM   2358  C   GLU A 297       8.814 -18.712  -3.405  1.00 95.64           C  
ATOM   2359  CB  GLU A 297       7.056 -17.247  -2.386  1.00 95.64           C  
ATOM   2360  O   GLU A 297       9.113 -19.868  -3.097  1.00 95.64           O  
ATOM   2361  CG  GLU A 297       6.074 -18.388  -2.160  1.00 95.64           C  
ATOM   2362  CD  GLU A 297       4.620 -17.957  -2.260  1.00 95.64           C  
ATOM   2363  OE1 GLU A 297       3.897 -18.017  -1.240  1.00 95.64           O  
ATOM   2364  OE2 GLU A 297       4.199 -17.556  -3.369  1.00 95.64           O  
ATOM   2365  N   LYS A 298       8.774 -18.245  -4.675  1.00 96.19           N  
ATOM   2366  CA  LYS A 298       8.980 -19.168  -5.787  1.00 96.19           C  
ATOM   2367  C   LYS A 298       9.381 -18.419  -7.055  1.00 96.19           C  
ATOM   2368  CB  LYS A 298       7.718 -19.992  -6.043  1.00 96.19           C  
ATOM   2369  O   LYS A 298       9.253 -17.195  -7.127  1.00 96.19           O  
ATOM   2370  CG  LYS A 298       6.529 -19.171  -6.521  1.00 96.19           C  
ATOM   2371  CD  LYS A 298       5.303 -20.045  -6.754  1.00 96.19           C  
ATOM   2372  CE  LYS A 298       4.123 -19.230  -7.266  1.00 96.19           C  
ATOM   2373  NZ  LYS A 298       2.928 -20.088  -7.525  1.00 96.19           N  
ATOM   2374  N   GLU A 299       9.879 -19.167  -8.059  1.00 96.41           N  
ATOM   2375  CA  GLU A 299      10.134 -18.639  -9.396  1.00 96.41           C  
ATOM   2376  C   GLU A 299       8.871 -18.670 -10.252  1.00 96.41           C  
ATOM   2377  CB  GLU A 299      11.254 -19.427 -10.081  1.00 96.41           C  
ATOM   2378  O   GLU A 299       8.036 -19.565 -10.103  1.00 96.41           O  
ATOM   2379  CG  GLU A 299      12.629 -19.197  -9.472  1.00 96.41           C  
ATOM   2380  CD  GLU A 299      13.748 -19.879 -10.243  1.00 96.41           C  
ATOM   2381  OE1 GLU A 299      14.932 -19.707  -9.873  1.00 96.41           O  
ATOM   2382  OE2 GLU A 299      13.439 -20.589 -11.226  1.00 96.41           O  
ATOM   2383  N   SER A 300       8.660 -17.627 -11.036  1.00 94.33           N  
ATOM   2384  CA  SER A 300       7.519 -17.549 -11.942  1.00 94.33           C  
ATOM   2385  C   SER A 300       7.948 -17.102 -13.335  1.00 94.33           C  
ATOM   2386  CB  SER A 300       6.463 -16.588 -11.392  1.00 94.33           C  
ATOM   2387  O   SER A 300       9.065 -16.612 -13.519  1.00 94.33           O  
ATOM   2388  OG  SER A 300       6.956 -15.259 -11.368  1.00 94.33           O  
ATOM   2389  N   GLU A 301       7.162 -17.468 -14.316  1.00 91.70           N  
ATOM   2390  CA  GLU A 301       7.417 -17.083 -15.701  1.00 91.70           C  
ATOM   2391  C   GLU A 301       6.254 -16.277 -16.272  1.00 91.70           C  
ATOM   2392  CB  GLU A 301       7.673 -18.321 -16.565  1.00 91.70           C  
ATOM   2393  O   GLU A 301       5.097 -16.692 -16.177  1.00 91.70           O  
ATOM   2394  CG  GLU A 301       8.249 -18.004 -17.937  1.00 91.70           C  
ATOM   2395  CD  GLU A 301       8.585 -19.246 -18.748  1.00 91.70           C  
ATOM   2396  OE1 GLU A 301       8.797 -19.130 -19.976  1.00 91.70           O  
ATOM   2397  OE2 GLU A 301       8.635 -20.344 -18.150  1.00 91.70           O  
ATOM   2398  N   LEU A 302       6.608 -15.090 -16.787  1.00 88.96           N  
ATOM   2399  CA  LEU A 302       5.611 -14.223 -17.406  1.00 88.96           C  
ATOM   2400  C   LEU A 302       6.073 -13.762 -18.784  1.00 88.96           C  
ATOM   2401  CB  LEU A 302       5.329 -13.010 -16.516  1.00 88.96           C  
ATOM   2402  O   LEU A 302       7.140 -13.158 -18.916  1.00 88.96           O  
ATOM   2403  CG  LEU A 302       4.585 -13.286 -15.209  1.00 88.96           C  
ATOM   2404  CD1 LEU A 302       5.471 -12.953 -14.013  1.00 88.96           C  
ATOM   2405  CD2 LEU A 302       3.285 -12.489 -15.155  1.00 88.96           C  
ATOM   2406  N   GLN A 303       5.244 -14.093 -19.764  1.00 85.93           N  
ATOM   2407  CA  GLN A 303       5.537 -13.678 -21.132  1.00 85.93           C  
ATOM   2408  C   GLN A 303       6.936 -14.119 -21.553  1.00 85.93           C  
ATOM   2409  CB  GLN A 303       5.399 -12.162 -21.275  1.00 85.93           C  
ATOM   2410  O   GLN A 303       7.668 -13.357 -22.188  1.00 85.93           O  
ATOM   2411  CG  GLN A 303       4.022 -11.631 -20.901  1.00 85.93           C  
ATOM   2412  CD  GLN A 303       2.927 -12.140 -21.820  1.00 85.93           C  
ATOM   2413  NE2 GLN A 303       1.768 -12.448 -21.249  1.00 85.93           N  
ATOM   2414  OE1 GLN A 303       3.122 -12.256 -23.035  1.00 85.93           O  
ATOM   2415  N   GLY A 304       7.440 -15.293 -21.067  1.00 86.13           N  
ATOM   2416  CA  GLY A 304       8.737 -15.837 -21.436  1.00 86.13           C  
ATOM   2417  C   GLY A 304       9.877 -15.276 -20.606  1.00 86.13           C  
ATOM   2418  O   GLY A 304      11.048 -15.514 -20.909  1.00 86.13           O  
ATOM   2419  N   ILE A 305       9.569 -14.413 -19.633  1.00 89.71           N  
ATOM   2420  CA  ILE A 305      10.577 -13.801 -18.774  1.00 89.71           C  
ATOM   2421  C   ILE A 305      10.539 -14.450 -17.392  1.00 89.71           C  
ATOM   2422  CB  ILE A 305      10.368 -12.275 -18.655  1.00 89.71           C  
ATOM   2423  O   ILE A 305       9.475 -14.555 -16.778  1.00 89.71           O  
ATOM   2424  CG1 ILE A 305      10.357 -11.628 -20.045  1.00 89.71           C  
ATOM   2425  CG2 ILE A 305      11.448 -11.649 -17.768  1.00 89.71           C  
ATOM   2426  CD1 ILE A 305       9.804 -10.209 -20.062  1.00 89.71           C  
ATOM   2427  N   THR A 306      11.701 -14.923 -16.943  1.00 92.09           N  
ATOM   2428  CA  THR A 306      11.813 -15.510 -15.613  1.00 92.09           C  
ATOM   2429  C   THR A 306      11.752 -14.429 -14.538  1.00 92.09           C  
ATOM   2430  CB  THR A 306      13.119 -16.312 -15.464  1.00 92.09           C  
ATOM   2431  O   THR A 306      12.427 -13.403 -14.642  1.00 92.09           O  
ATOM   2432  CG2 THR A 306      13.214 -16.958 -14.086  1.00 92.09           C  
ATOM   2433  OG1 THR A 306      13.160 -17.338 -16.464  1.00 92.09           O  
ATOM   2434  N   ALA A 307      10.872 -14.678 -13.524  1.00 94.94           N  
ATOM   2435  CA  ALA A 307      10.736 -13.734 -12.417  1.00 94.94           C  
ATOM   2436  C   ALA A 307      10.739 -14.459 -11.075  1.00 94.94           C  
ATOM   2437  CB  ALA A 307       9.457 -12.914 -12.572  1.00 94.94           C  
ATOM   2438  O   ALA A 307      10.411 -15.645 -11.002  1.00 94.94           O  
ATOM   2439  N   ASN A 308      11.219 -13.765 -10.011  1.00 95.90           N  
ATOM   2440  CA  ASN A 308      11.140 -14.253  -8.639  1.00 95.90           C  
ATOM   2441  C   ASN A 308       9.947 -13.653  -7.898  1.00 95.90           C  
ATOM   2442  CB  ASN A 308      12.438 -13.952  -7.886  1.00 95.90           C  
ATOM   2443  O   ASN A 308       9.814 -12.431  -7.815  1.00 95.90           O  
ATOM   2444  CG  ASN A 308      13.618 -14.739  -8.421  1.00 95.90           C  
ATOM   2445  ND2 ASN A 308      14.823 -14.236  -8.180  1.00 95.90           N  
ATOM   2446  OD1 ASN A 308      13.448 -15.789  -9.046  1.00 95.90           O  
ATOM   2447  N   ARG A 309       9.116 -14.576  -7.330  1.00 96.52           N  
ATOM   2448  CA  ARG A 309       7.949 -14.129  -6.575  1.00 96.52           C  
ATOM   2449  C   ARG A 309       8.317 -13.826  -5.127  1.00 96.52           C  
ATOM   2450  CB  ARG A 309       6.841 -15.183  -6.626  1.00 96.52           C  
ATOM   2451  O   ARG A 309       8.785 -14.707  -4.403  1.00 96.52           O  
ATOM   2452  CG  ARG A 309       5.614 -14.826  -5.802  1.00 96.52           C  
ATOM   2453  CD  ARG A 309       4.383 -15.595  -6.261  1.00 96.52           C  
ATOM   2454  NE  ARG A 309       3.957 -15.185  -7.596  1.00 96.52           N  
ATOM   2455  NH1 ARG A 309       2.040 -16.473  -7.606  1.00 96.52           N  
ATOM   2456  NH2 ARG A 309       2.562 -15.173  -9.420  1.00 96.52           N  
ATOM   2457  CZ  ARG A 309       2.854 -15.611  -8.204  1.00 96.52           C  
ATOM   2458  N   PHE A 310       8.023 -12.532  -4.715  1.00 95.88           N  
ATOM   2459  CA  PHE A 310       8.212 -12.099  -3.336  1.00 95.88           C  
ATOM   2460  C   PHE A 310       6.870 -11.832  -2.664  1.00 95.88           C  
ATOM   2461  CB  PHE A 310       9.086 -10.842  -3.281  1.00 95.88           C  
ATOM   2462  O   PHE A 310       5.972 -11.244  -3.271  1.00 95.88           O  
ATOM   2463  CG  PHE A 310      10.516 -11.079  -3.685  1.00 95.88           C  
ATOM   2464  CD1 PHE A 310      11.492 -11.329  -2.727  1.00 95.88           C  
ATOM   2465  CD2 PHE A 310      10.885 -11.053  -5.023  1.00 95.88           C  
ATOM   2466  CE1 PHE A 310      12.816 -11.549  -3.098  1.00 95.88           C  
ATOM   2467  CE2 PHE A 310      12.207 -11.272  -5.402  1.00 95.88           C  
ATOM   2468  CZ  PHE A 310      13.171 -11.519  -4.438  1.00 95.88           C  
ATOM   2469  N   VAL A 311       6.718 -12.268  -1.408  1.00 95.77           N  
ATOM   2470  CA  VAL A 311       5.467 -12.113  -0.673  1.00 95.77           C  
ATOM   2471  C   VAL A 311       5.755 -11.588   0.732  1.00 95.77           C  
ATOM   2472  CB  VAL A 311       4.685 -13.443  -0.595  1.00 95.77           C  
ATOM   2473  O   VAL A 311       6.893 -11.653   1.204  1.00 95.77           O  
ATOM   2474  CG1 VAL A 311       4.372 -13.968  -1.995  1.00 95.77           C  
ATOM   2475  CG2 VAL A 311       5.474 -14.479   0.203  1.00 95.77           C  
ATOM   2476  N   GLY A 312       4.741 -10.878   1.286  1.00 92.82           N  
ATOM   2477  CA  GLY A 312       4.817 -10.554   2.701  1.00 92.82           C  
ATOM   2478  C   GLY A 312       4.631 -11.761   3.600  1.00 92.82           C  
ATOM   2479  O   GLY A 312       3.556 -12.364   3.626  1.00 92.82           O  
ATOM   2480  N   PRO A 313       5.686 -12.158   4.299  1.00 92.49           N  
ATOM   2481  CA  PRO A 313       5.579 -13.375   5.107  1.00 92.49           C  
ATOM   2482  C   PRO A 313       4.588 -13.232   6.260  1.00 92.49           C  
ATOM   2483  CB  PRO A 313       7.003 -13.575   5.632  1.00 92.49           C  
ATOM   2484  O   PRO A 313       4.409 -12.134   6.793  1.00 92.49           O  
ATOM   2485  CG  PRO A 313       7.586 -12.200   5.689  1.00 92.49           C  
ATOM   2486  CD  PRO A 313       7.038 -11.401   4.542  1.00 92.49           C  
ATOM   2487  N   PRO A 314       3.885 -14.310   6.592  1.00 92.69           N  
ATOM   2488  CA  PRO A 314       2.964 -14.288   7.731  1.00 92.69           C  
ATOM   2489  C   PRO A 314       3.605 -13.725   8.997  1.00 92.69           C  
ATOM   2490  CB  PRO A 314       2.596 -15.763   7.915  1.00 92.69           C  
ATOM   2491  O   PRO A 314       2.914 -13.137   9.834  1.00 92.69           O  
ATOM   2492  CG  PRO A 314       2.753 -16.368   6.557  1.00 92.69           C  
ATOM   2493  CD  PRO A 314       3.913 -15.706   5.871  1.00 92.69           C  
ATOM   2494  N   SER A 315       4.942 -13.819   9.128  1.00 93.90           N  
ATOM   2495  CA  SER A 315       5.657 -13.370  10.318  1.00 93.90           C  
ATOM   2496  C   SER A 315       5.496 -11.868  10.526  1.00 93.90           C  
ATOM   2497  CB  SER A 315       7.142 -13.722  10.216  1.00 93.90           C  
ATOM   2498  O   SER A 315       5.491 -11.390  11.662  1.00 93.90           O  
ATOM   2499  OG  SER A 315       7.729 -13.104   9.083  1.00 93.90           O  
ATOM   2500  N   ASP A 316       5.334 -11.083   9.437  1.00 91.56           N  
ATOM   2501  CA  ASP A 316       5.177  -9.634   9.517  1.00 91.56           C  
ATOM   2502  C   ASP A 316       3.799  -9.260  10.059  1.00 91.56           C  
ATOM   2503  CB  ASP A 316       5.394  -8.994   8.144  1.00 91.56           C  
ATOM   2504  O   ASP A 316       3.581  -8.123  10.483  1.00 91.56           O  
ATOM   2505  CG  ASP A 316       6.843  -8.619   7.887  1.00 91.56           C  
ATOM   2506  OD1 ASP A 316       7.715  -8.945   8.721  1.00 91.56           O  
ATOM   2507  OD2 ASP A 316       7.114  -7.989   6.842  1.00 91.56           O  
ATOM   2508  N   PHE A 317       2.843 -10.238  10.094  1.00 92.20           N  
ATOM   2509  CA  PHE A 317       1.468  -9.954  10.488  1.00 92.20           C  
ATOM   2510  C   PHE A 317       1.153 -10.582  11.841  1.00 92.20           C  
ATOM   2511  CB  PHE A 317       0.486 -10.467   9.430  1.00 92.20           C  
ATOM   2512  O   PHE A 317       0.042 -10.436  12.355  1.00 92.20           O  
ATOM   2513  CG  PHE A 317       0.712  -9.886   8.060  1.00 92.20           C  
ATOM   2514  CD1 PHE A 317       0.190  -8.644   7.722  1.00 92.20           C  
ATOM   2515  CD2 PHE A 317       1.448 -10.583   7.110  1.00 92.20           C  
ATOM   2516  CE1 PHE A 317       0.398  -8.103   6.455  1.00 92.20           C  
ATOM   2517  CE2 PHE A 317       1.659 -10.049   5.842  1.00 92.20           C  
ATOM   2518  CZ  PHE A 317       1.133  -8.810   5.516  1.00 92.20           C  
ATOM   2519  N   GLU A 318       2.128 -11.239  12.412  1.00 94.30           N  
ATOM   2520  CA  GLU A 318       1.927 -11.958  13.667  1.00 94.30           C  
ATOM   2521  C   GLU A 318       1.883 -10.997  14.852  1.00 94.30           C  
ATOM   2522  CB  GLU A 318       3.030 -12.999  13.874  1.00 94.30           C  
ATOM   2523  O   GLU A 318       2.448  -9.903  14.792  1.00 94.30           O  
ATOM   2524  CG  GLU A 318       2.933 -14.193  12.935  1.00 94.30           C  
ATOM   2525  CD  GLU A 318       4.119 -15.138  13.042  1.00 94.30           C  
ATOM   2526  OE1 GLU A 318       4.037 -16.275  12.526  1.00 94.30           O  
ATOM   2527  OE2 GLU A 318       5.139 -14.737  13.647  1.00 94.30           O  
ATOM   2528  N   SER A 319       1.265 -11.344  15.892  1.00 93.12           N  
ATOM   2529  CA  SER A 319       1.228 -10.587  17.138  1.00 93.12           C  
ATOM   2530  C   SER A 319       2.595 -10.568  17.814  1.00 93.12           C  
ATOM   2531  CB  SER A 319       0.187 -11.174  18.092  1.00 93.12           C  
ATOM   2532  O   SER A 319       3.435 -11.432  17.553  1.00 93.12           O  
ATOM   2533  OG  SER A 319       0.635 -12.407  18.629  1.00 93.12           O  
ATOM   2534  N   PRO A 320       2.832  -9.588  18.631  1.00 92.29           N  
ATOM   2535  CA  PRO A 320       4.122  -9.491  19.318  1.00 92.29           C  
ATOM   2536  C   PRO A 320       4.381 -10.670  20.255  1.00 92.29           C  
ATOM   2537  CB  PRO A 320       4.004  -8.184  20.106  1.00 92.29           C  
ATOM   2538  O   PRO A 320       5.534 -10.959  20.584  1.00 92.29           O  
ATOM   2539  CG  PRO A 320       3.001  -7.373  19.351  1.00 92.29           C  
ATOM   2540  CD  PRO A 320       2.015  -8.307  18.712  1.00 92.29           C  
ATOM   2541  N   GLU A 321       3.315 -11.352  20.652  1.00 91.35           N  
ATOM   2542  CA  GLU A 321       3.473 -12.543  21.481  1.00 91.35           C  
ATOM   2543  C   GLU A 321       4.199 -13.651  20.723  1.00 91.35           C  
ATOM   2544  CB  GLU A 321       2.111 -13.044  21.968  1.00 91.35           C  
ATOM   2545  O   GLU A 321       5.017 -14.371  21.299  1.00 91.35           O  
ATOM   2546  CG  GLU A 321       1.419 -12.098  22.938  1.00 91.35           C  
ATOM   2547  CD  GLU A 321       0.038 -12.575  23.359  1.00 91.35           C  
ATOM   2548  OE1 GLU A 321      -0.654 -11.847  24.106  1.00 91.35           O  
ATOM   2549  OE2 GLU A 321      -0.355 -13.687  22.939  1.00 91.35           O  
ATOM   2550  N   VAL A 322       3.929 -13.791  19.464  1.00 93.45           N  
ATOM   2551  CA  VAL A 322       4.515 -14.815  18.605  1.00 93.45           C  
ATOM   2552  C   VAL A 322       5.803 -14.287  17.977  1.00 93.45           C  
ATOM   2553  CB  VAL A 322       3.529 -15.263  17.503  1.00 93.45           C  
ATOM   2554  O   VAL A 322       6.819 -14.986  17.949  1.00 93.45           O  
ATOM   2555  CG1 VAL A 322       4.186 -16.282  16.573  1.00 93.45           C  
ATOM   2556  CG2 VAL A 322       2.262 -15.844  18.127  1.00 93.45           C  
ATOM   2557  N   ASN A 323       5.765 -13.079  17.511  1.00 94.01           N  
ATOM   2558  CA  ASN A 323       6.924 -12.431  16.905  1.00 94.01           C  
ATOM   2559  C   ASN A 323       7.212 -11.079  17.550  1.00 94.01           C  
ATOM   2560  CB  ASN A 323       6.719 -12.267  15.397  1.00 94.01           C  
ATOM   2561  O   ASN A 323       6.575 -10.079  17.216  1.00 94.01           O  
ATOM   2562  CG  ASN A 323       7.955 -11.743  14.693  1.00 94.01           C  
ATOM   2563  ND2 ASN A 323       7.854 -11.548  13.384  1.00 94.01           N  
ATOM   2564  OD1 ASN A 323       8.993 -11.517  15.321  1.00 94.01           O  
ATOM   2565  N   PRO A 324       8.186 -10.957  18.456  1.00 93.34           N  
ATOM   2566  CA  PRO A 324       8.521  -9.748  19.212  1.00 93.34           C  
ATOM   2567  C   PRO A 324       9.002  -8.607  18.318  1.00 93.34           C  
ATOM   2568  CB  PRO A 324       9.638 -10.216  20.149  1.00 93.34           C  
ATOM   2569  O   PRO A 324       8.982  -7.445  18.730  1.00 93.34           O  
ATOM   2570  CG  PRO A 324       9.428 -11.689  20.289  1.00 93.34           C  
ATOM   2571  CD  PRO A 324       8.863 -12.214  19.000  1.00 93.34           C  
ATOM   2572  N   ASP A 325       9.403  -8.909  17.075  1.00 92.37           N  
ATOM   2573  CA  ASP A 325       9.851  -7.885  16.137  1.00 92.37           C  
ATOM   2574  C   ASP A 325       8.718  -6.920  15.795  1.00 92.37           C  
ATOM   2575  CB  ASP A 325      10.399  -8.527  14.861  1.00 92.37           C  
ATOM   2576  O   ASP A 325       8.965  -5.788  15.373  1.00 92.37           O  
ATOM   2577  CG  ASP A 325      11.722  -9.240  15.077  1.00 92.37           C  
ATOM   2578  OD1 ASP A 325      12.366  -9.026  16.127  1.00 92.37           O  
ATOM   2579  OD2 ASP A 325      12.127 -10.020  14.188  1.00 92.37           O  
ATOM   2580  N   ASN A 326       7.463  -7.335  16.046  1.00 93.91           N  
ATOM   2581  CA  ASN A 326       6.300  -6.535  15.680  1.00 93.91           C  
ATOM   2582  C   ASN A 326       5.824  -5.672  16.846  1.00 93.91           C  
ATOM   2583  CB  ASN A 326       5.164  -7.433  15.185  1.00 93.91           C  
ATOM   2584  O   ASN A 326       4.808  -4.983  16.740  1.00 93.91           O  
ATOM   2585  CG  ASN A 326       5.450  -8.042  13.827  1.00 93.91           C  
ATOM   2586  ND2 ASN A 326       4.895  -9.221  13.577  1.00 93.91           N  
ATOM   2587  OD1 ASN A 326       6.166  -7.458  13.010  1.00 93.91           O  
ATOM   2588  N   GLU A 327       6.551  -5.662  17.982  1.00 93.36           N  
ATOM   2589  CA  GLU A 327       6.135  -4.950  19.187  1.00 93.36           C  
ATOM   2590  C   GLU A 327       6.048  -3.447  18.939  1.00 93.36           C  
ATOM   2591  CB  GLU A 327       7.100  -5.237  20.341  1.00 93.36           C  
ATOM   2592  O   GLU A 327       5.197  -2.766  19.513  1.00 93.36           O  
ATOM   2593  CG  GLU A 327       8.444  -4.537  20.207  1.00 93.36           C  
ATOM   2594  CD  GLU A 327       9.379  -4.804  21.376  1.00 93.36           C  
ATOM   2595  OE1 GLU A 327      10.506  -4.259  21.390  1.00 93.36           O  
ATOM   2596  OE2 GLU A 327       8.982  -5.567  22.286  1.00 93.36           O  
ATOM   2597  N   GLY A 328       6.913  -2.946  18.058  1.00 93.75           N  
ATOM   2598  CA  GLY A 328       6.985  -1.521  17.775  1.00 93.75           C  
ATOM   2599  C   GLY A 328       5.780  -1.002  17.013  1.00 93.75           C  
ATOM   2600  O   GLY A 328       5.554   0.208  16.948  1.00 93.75           O  
ATOM   2601  N   PHE A 329       4.930  -1.918  16.540  1.00 94.35           N  
ATOM   2602  CA  PHE A 329       3.775  -1.518  15.746  1.00 94.35           C  
ATOM   2603  C   PHE A 329       2.514  -1.486  16.602  1.00 94.35           C  
ATOM   2604  CB  PHE A 329       3.580  -2.468  14.560  1.00 94.35           C  
ATOM   2605  O   PHE A 329       1.415  -1.266  16.090  1.00 94.35           O  
ATOM   2606  CG  PHE A 329       4.715  -2.447  13.573  1.00 94.35           C  
ATOM   2607  CD1 PHE A 329       5.018  -1.290  12.865  1.00 94.35           C  
ATOM   2608  CD2 PHE A 329       5.480  -3.585  13.352  1.00 94.35           C  
ATOM   2609  CE1 PHE A 329       6.068  -1.267  11.950  1.00 94.35           C  
ATOM   2610  CE2 PHE A 329       6.531  -3.570  12.439  1.00 94.35           C  
ATOM   2611  CZ  PHE A 329       6.823  -2.410  11.739  1.00 94.35           C  
ATOM   2612  N   CYS A 330       2.735  -1.713  17.870  1.00 93.55           N  
ATOM   2613  CA  CYS A 330       1.660  -1.521  18.837  1.00 93.55           C  
ATOM   2614  C   CYS A 330       1.582  -0.067  19.284  1.00 93.55           C  
ATOM   2615  CB  CYS A 330       1.864  -2.427  20.051  1.00 93.55           C  
ATOM   2616  O   CYS A 330       2.608   0.559  19.558  1.00 93.55           O  
ATOM   2617  SG  CYS A 330       2.018  -4.178  19.635  1.00 93.55           S  
ATOM   2618  N   THR A 331       0.382   0.494  19.232  1.00 89.43           N  
ATOM   2619  CA  THR A 331       0.173   1.870  19.669  1.00 89.43           C  
ATOM   2620  C   THR A 331      -0.813   1.924  20.832  1.00 89.43           C  
ATOM   2621  CB  THR A 331      -0.342   2.750  18.515  1.00 89.43           C  
ATOM   2622  O   THR A 331      -1.852   1.262  20.804  1.00 89.43           O  
ATOM   2623  CG2 THR A 331       0.695   2.861  17.402  1.00 89.43           C  
ATOM   2624  OG1 THR A 331      -1.540   2.174  17.980  1.00 89.43           O  
ATOM   2625  N   PRO A 332      -0.490   2.698  21.914  1.00 88.85           N  
ATOM   2626  CA  PRO A 332       0.714   3.505  22.122  1.00 88.85           C  
ATOM   2627  C   PRO A 332       1.884   2.690  22.668  1.00 88.85           C  
ATOM   2628  CB  PRO A 332       0.261   4.559  23.136  1.00 88.85           C  
ATOM   2629  O   PRO A 332       3.035   3.125  22.587  1.00 88.85           O  
ATOM   2630  CG  PRO A 332      -0.833   3.898  23.910  1.00 88.85           C  
ATOM   2631  CD  PRO A 332      -1.542   2.932  23.005  1.00 88.85           C  
ATOM   2632  N   ASP A 333       1.477   1.406  23.206  1.00 87.76           N  
ATOM   2633  CA  ASP A 333       2.515   0.555  23.780  1.00 87.76           C  
ATOM   2634  C   ASP A 333       2.193  -0.922  23.568  1.00 87.76           C  
ATOM   2635  CB  ASP A 333       2.684   0.847  25.273  1.00 87.76           C  
ATOM   2636  O   ASP A 333       1.179  -1.260  22.953  1.00 87.76           O  
ATOM   2637  CG  ASP A 333       1.392   0.699  26.056  1.00 87.76           C  
ATOM   2638  OD1 ASP A 333       0.593  -0.212  25.749  1.00 87.76           O  
ATOM   2639  OD2 ASP A 333       1.168   1.503  26.987  1.00 87.76           O  
ATOM   2640  N   ASN A 334       3.022  -1.790  23.966  1.00 86.25           N  
ATOM   2641  CA  ASN A 334       2.928  -3.233  23.769  1.00 86.25           C  
ATOM   2642  C   ASN A 334       1.673  -3.807  24.421  1.00 86.25           C  
ATOM   2643  CB  ASN A 334       4.176  -3.932  24.312  1.00 86.25           C  
ATOM   2644  O   ASN A 334       1.192  -4.869  24.023  1.00 86.25           O  
ATOM   2645  CG  ASN A 334       4.299  -5.364  23.830  1.00 86.25           C  
ATOM   2646  ND2 ASN A 334       4.907  -6.214  24.649  1.00 86.25           N  
ATOM   2647  OD1 ASN A 334       3.853  -5.702  22.731  1.00 86.25           O  
ATOM   2648  N   ASN A 335       1.080  -3.130  25.351  1.00 88.34           N  
ATOM   2649  CA  ASN A 335      -0.107  -3.609  26.052  1.00 88.34           C  
ATOM   2650  C   ASN A 335      -1.380  -3.319  25.262  1.00 88.34           C  
ATOM   2651  CB  ASN A 335      -0.195  -2.987  27.447  1.00 88.34           C  
ATOM   2652  O   ASN A 335      -2.455  -3.813  25.606  1.00 88.34           O  
ATOM   2653  CG  ASN A 335       0.882  -3.499  28.383  1.00 88.34           C  
ATOM   2654  ND2 ASN A 335       1.160  -2.741  29.438  1.00 88.34           N  
ATOM   2655  OD1 ASN A 335       1.461  -4.565  28.160  1.00 88.34           O  
ATOM   2656  N   HIS A 336      -1.264  -2.603  24.219  1.00 90.26           N  
ATOM   2657  CA  HIS A 336      -2.427  -2.197  23.438  1.00 90.26           C  
ATOM   2658  C   HIS A 336      -2.367  -2.762  22.023  1.00 90.26           C  
ATOM   2659  CB  HIS A 336      -2.534  -0.671  23.390  1.00 90.26           C  
ATOM   2660  O   HIS A 336      -2.923  -2.176  21.092  1.00 90.26           O  
ATOM   2661  CG  HIS A 336      -2.829  -0.048  24.718  1.00 90.26           C  
ATOM   2662  CD2 HIS A 336      -4.005   0.242  25.322  1.00 90.26           C  
ATOM   2663  ND1 HIS A 336      -1.838   0.356  25.586  1.00 90.26           N  
ATOM   2664  CE1 HIS A 336      -2.395   0.868  26.671  1.00 90.26           C  
ATOM   2665  NE2 HIS A 336      -3.709   0.811  26.536  1.00 90.26           N  
ATOM   2666  N   CYS A 337      -1.759  -3.867  21.866  1.00 92.69           N  
ATOM   2667  CA  CYS A 337      -1.635  -4.479  20.549  1.00 92.69           C  
ATOM   2668  C   CYS A 337      -2.937  -5.156  20.137  1.00 92.69           C  
ATOM   2669  CB  CYS A 337      -0.495  -5.497  20.536  1.00 92.69           C  
ATOM   2670  O   CYS A 337      -3.665  -5.678  20.983  1.00 92.69           O  
ATOM   2671  SG  CYS A 337       1.147  -4.752  20.655  1.00 92.69           S  
ATOM   2672  N   LEU A 338      -3.186  -4.988  18.846  1.00 93.99           N  
ATOM   2673  CA  LEU A 338      -4.340  -5.682  18.285  1.00 93.99           C  
ATOM   2674  C   LEU A 338      -4.019  -7.150  18.025  1.00 93.99           C  
ATOM   2675  CB  LEU A 338      -4.791  -5.009  16.985  1.00 93.99           C  
ATOM   2676  O   LEU A 338      -2.884  -7.587  18.229  1.00 93.99           O  
ATOM   2677  CG  LEU A 338      -5.199  -3.538  17.089  1.00 93.99           C  
ATOM   2678  CD1 LEU A 338      -5.618  -3.007  15.723  1.00 93.99           C  
ATOM   2679  CD2 LEU A 338      -6.324  -3.366  18.104  1.00 93.99           C  
ATOM   2680  N   TYR A 339      -5.034  -7.910  17.638  1.00 95.10           N  
ATOM   2681  CA  TYR A 339      -4.842  -9.311  17.281  1.00 95.10           C  
ATOM   2682  C   TYR A 339      -3.898  -9.447  16.092  1.00 95.10           C  
ATOM   2683  CB  TYR A 339      -6.186  -9.972  16.958  1.00 95.10           C  
ATOM   2684  O   TYR A 339      -3.757  -8.517  15.294  1.00 95.10           O  
ATOM   2685  CG  TYR A 339      -7.149  -9.988  18.120  1.00 95.10           C  
ATOM   2686  CD1 TYR A 339      -7.105 -11.004  19.072  1.00 95.10           C  
ATOM   2687  CD2 TYR A 339      -8.105  -8.989  18.268  1.00 95.10           C  
ATOM   2688  CE1 TYR A 339      -7.992 -11.025  20.144  1.00 95.10           C  
ATOM   2689  CE2 TYR A 339      -8.997  -9.000  19.335  1.00 95.10           C  
ATOM   2690  OH  TYR A 339      -9.813 -10.035  21.326  1.00 95.10           O  
ATOM   2691  CZ  TYR A 339      -8.932 -10.020  20.267  1.00 95.10           C  
ATOM   2692  N   GLY A 340      -3.115 -10.605  16.064  1.00 95.56           N  
ATOM   2693  CA  GLY A 340      -2.255 -10.842  14.915  1.00 95.56           C  
ATOM   2694  C   GLY A 340      -2.970 -10.669  13.589  1.00 95.56           C  
ATOM   2695  O   GLY A 340      -4.132 -11.056  13.448  1.00 95.56           O  
ATOM   2696  N   GLY A 341      -2.350 -10.047  12.596  1.00 95.52           N  
ATOM   2697  CA  GLY A 341      -2.906  -9.826  11.271  1.00 95.52           C  
ATOM   2698  C   GLY A 341      -3.542  -8.458  11.112  1.00 95.52           C  
ATOM   2699  O   GLY A 341      -3.926  -8.070  10.007  1.00 95.52           O  
ATOM   2700  N   LEU A 342      -3.694  -7.737  12.240  1.00 96.60           N  
ATOM   2701  CA  LEU A 342      -4.302  -6.411  12.213  1.00 96.60           C  
ATOM   2702  C   LEU A 342      -3.259  -5.329  12.477  1.00 96.60           C  
ATOM   2703  CB  LEU A 342      -5.426  -6.316  13.247  1.00 96.60           C  
ATOM   2704  O   LEU A 342      -2.371  -5.508  13.313  1.00 96.60           O  
ATOM   2705  CG  LEU A 342      -6.585  -7.300  13.082  1.00 96.60           C  
ATOM   2706  CD1 LEU A 342      -7.574  -7.153  14.233  1.00 96.60           C  
ATOM   2707  CD2 LEU A 342      -7.281  -7.088  11.742  1.00 96.60           C  
ATOM   2708  N   LEU A 343      -3.371  -4.232  11.755  1.00 95.69           N  
ATOM   2709  CA  LEU A 343      -2.476  -3.093  11.930  1.00 95.69           C  
ATOM   2710  C   LEU A 343      -3.265  -1.825  12.239  1.00 95.69           C  
ATOM   2711  CB  LEU A 343      -1.623  -2.884  10.676  1.00 95.69           C  
ATOM   2712  O   LEU A 343      -4.049  -1.359  11.410  1.00 95.69           O  
ATOM   2713  CG  LEU A 343      -0.600  -1.748  10.734  1.00 95.69           C  
ATOM   2714  CD1 LEU A 343       0.499  -2.076  11.739  1.00 95.69           C  
ATOM   2715  CD2 LEU A 343      -0.009  -1.490   9.352  1.00 95.69           C  
ATOM   2716  N   ASN A 344      -2.991  -1.312  13.424  1.00 95.51           N  
ATOM   2717  CA  ASN A 344      -3.632  -0.068  13.839  1.00 95.51           C  
ATOM   2718  C   ASN A 344      -2.978   1.145  13.184  1.00 95.51           C  
ATOM   2719  CB  ASN A 344      -3.601   0.069  15.362  1.00 95.51           C  
ATOM   2720  O   ASN A 344      -1.864   1.527  13.548  1.00 95.51           O  
ATOM   2721  CG  ASN A 344      -4.370   1.279  15.855  1.00 95.51           C  
ATOM   2722  ND2 ASN A 344      -4.480   1.416  17.171  1.00 95.51           N  
ATOM   2723  OD1 ASN A 344      -4.864   2.082  15.060  1.00 95.51           O  
ATOM   2724  N   VAL A 345      -3.749   1.804  12.274  1.00 95.42           N  
ATOM   2725  CA  VAL A 345      -3.160   2.928  11.554  1.00 95.42           C  
ATOM   2726  C   VAL A 345      -3.874   4.222  11.941  1.00 95.42           C  
ATOM   2727  CB  VAL A 345      -3.227   2.720  10.024  1.00 95.42           C  
ATOM   2728  O   VAL A 345      -3.881   5.188  11.175  1.00 95.42           O  
ATOM   2729  CG1 VAL A 345      -2.304   1.583   9.593  1.00 95.42           C  
ATOM   2730  CG2 VAL A 345      -4.664   2.442   9.587  1.00 95.42           C  
ATOM   2731  N   SER A 346      -4.504   4.215  13.092  1.00 92.88           N  
ATOM   2732  CA  SER A 346      -5.260   5.374  13.555  1.00 92.88           C  
ATOM   2733  C   SER A 346      -4.372   6.611  13.649  1.00 92.88           C  
ATOM   2734  CB  SER A 346      -5.897   5.090  14.916  1.00 92.88           C  
ATOM   2735  O   SER A 346      -4.784   7.707  13.264  1.00 92.88           O  
ATOM   2736  OG  SER A 346      -5.214   4.042  15.582  1.00 92.88           O  
ATOM   2737  N   ASN A 347      -3.098   6.463  14.005  1.00 90.87           N  
ATOM   2738  CA  ASN A 347      -2.173   7.569  14.231  1.00 90.87           C  
ATOM   2739  C   ASN A 347      -1.813   8.274  12.927  1.00 90.87           C  
ATOM   2740  CB  ASN A 347      -0.907   7.076  14.935  1.00 90.87           C  
ATOM   2741  O   ASN A 347      -1.490   9.464  12.927  1.00 90.87           O  
ATOM   2742  CG  ASN A 347      -1.167   6.634  16.362  1.00 90.87           C  
ATOM   2743  ND2 ASN A 347      -0.225   5.894  16.935  1.00 90.87           N  
ATOM   2744  OD1 ASN A 347      -2.206   6.955  16.945  1.00 90.87           O  
ATOM   2745  N   CYS A 348      -1.940   7.511  11.828  1.00 91.73           N  
ATOM   2746  CA  CYS A 348      -1.586   8.164  10.572  1.00 91.73           C  
ATOM   2747  C   CYS A 348      -2.824   8.415   9.720  1.00 91.73           C  
ATOM   2748  CB  CYS A 348      -0.581   7.317   9.792  1.00 91.73           C  
ATOM   2749  O   CYS A 348      -2.715   8.854   8.574  1.00 91.73           O  
ATOM   2750  SG  CYS A 348      -1.229   5.713   9.274  1.00 91.73           S  
ATOM   2751  N   GLN A 349      -4.002   8.154  10.309  1.00 90.83           N  
ATOM   2752  CA  GLN A 349      -5.272   8.412   9.638  1.00 90.83           C  
ATOM   2753  C   GLN A 349      -6.124   9.396  10.434  1.00 90.83           C  
ATOM   2754  CB  GLN A 349      -6.040   7.107   9.421  1.00 90.83           C  
ATOM   2755  O   GLN A 349      -7.322   9.173  10.626  1.00 90.83           O  
ATOM   2756  CG  GLN A 349      -5.330   6.121   8.503  1.00 90.83           C  
ATOM   2757  CD  GLN A 349      -5.151   6.654   7.094  1.00 90.83           C  
ATOM   2758  NE2 GLN A 349      -4.086   6.221   6.427  1.00 90.83           N  
ATOM   2759  OE1 GLN A 349      -5.963   7.448   6.609  1.00 90.83           O  
ATOM   2760  N   LYS A 350      -5.499  10.495  10.924  1.00 86.96           N  
ATOM   2761  CA  LYS A 350      -6.174  11.597  11.604  1.00 86.96           C  
ATOM   2762  C   LYS A 350      -6.990  11.093  12.791  1.00 86.96           C  
ATOM   2763  CB  LYS A 350      -7.078  12.355  10.630  1.00 86.96           C  
ATOM   2764  O   LYS A 350      -8.131  11.516  12.991  1.00 86.96           O  
ATOM   2765  CG  LYS A 350      -6.339  12.973   9.452  1.00 86.96           C  
ATOM   2766  CD  LYS A 350      -7.298  13.664   8.492  1.00 86.96           C  
ATOM   2767  CE  LYS A 350      -6.573  14.193   7.261  1.00 86.96           C  
ATOM   2768  NZ  LYS A 350      -7.516  14.834   6.296  1.00 86.96           N  
ATOM   2769  N   ASN A 351      -6.533   9.962  13.394  1.00 88.05           N  
ATOM   2770  CA  ASN A 351      -7.063   9.418  14.640  1.00 88.05           C  
ATOM   2771  C   ASN A 351      -8.389   8.696  14.417  1.00 88.05           C  
ATOM   2772  CB  ASN A 351      -7.230  10.526  15.681  1.00 88.05           C  
ATOM   2773  O   ASN A 351      -9.132   8.446  15.367  1.00 88.05           O  
ATOM   2774  CG  ASN A 351      -5.904  11.061  16.183  1.00 88.05           C  
ATOM   2775  ND2 ASN A 351      -5.835  12.369  16.398  1.00 88.05           N  
ATOM   2776  OD1 ASN A 351      -4.948  10.304  16.376  1.00 88.05           O  
ATOM   2777  N   ALA A 352      -8.675   8.442  13.194  1.00 92.08           N  
ATOM   2778  CA  ALA A 352      -9.811   7.576  12.885  1.00 92.08           C  
ATOM   2779  C   ALA A 352      -9.515   6.128  13.262  1.00 92.08           C  
ATOM   2780  CB  ALA A 352     -10.168   7.675  11.404  1.00 92.08           C  
ATOM   2781  O   ALA A 352      -8.403   5.639  13.048  1.00 92.08           O  
ATOM   2782  N   PRO A 353     -10.430   5.452  13.980  1.00 94.45           N  
ATOM   2783  CA  PRO A 353     -10.204   4.078  14.436  1.00 94.45           C  
ATOM   2784  C   PRO A 353     -10.153   3.076  13.285  1.00 94.45           C  
ATOM   2785  CB  PRO A 353     -11.406   3.805  15.344  1.00 94.45           C  
ATOM   2786  O   PRO A 353     -10.889   2.086  13.290  1.00 94.45           O  
ATOM   2787  CG  PRO A 353     -12.513   4.629  14.769  1.00 94.45           C  
ATOM   2788  CD  PRO A 353     -11.926   5.892  14.208  1.00 94.45           C  
ATOM   2789  N   VAL A 354      -9.284   3.290  12.306  1.00 95.95           N  
ATOM   2790  CA  VAL A 354      -9.098   2.464  11.117  1.00 95.95           C  
ATOM   2791  C   VAL A 354      -7.989   1.444  11.365  1.00 95.95           C  
ATOM   2792  CB  VAL A 354      -8.766   3.322   9.876  1.00 95.95           C  
ATOM   2793  O   VAL A 354      -6.940   1.781  11.919  1.00 95.95           O  
ATOM   2794  CG1 VAL A 354      -8.460   2.434   8.671  1.00 95.95           C  
ATOM   2795  CG2 VAL A 354      -9.918   4.275   9.563  1.00 95.95           C  
ATOM   2796  N   VAL A 355      -8.312   0.234  10.930  1.00 97.13           N  
ATOM   2797  CA  VAL A 355      -7.388  -0.885  11.074  1.00 97.13           C  
ATOM   2798  C   VAL A 355      -7.152  -1.539   9.714  1.00 97.13           C  
ATOM   2799  CB  VAL A 355      -7.914  -1.930  12.083  1.00 97.13           C  
ATOM   2800  O   VAL A 355      -8.096  -1.757   8.951  1.00 97.13           O  
ATOM   2801  CG1 VAL A 355      -6.939  -3.100  12.207  1.00 97.13           C  
ATOM   2802  CG2 VAL A 355      -8.153  -1.282  13.445  1.00 97.13           C  
ATOM   2803  N   MET A 356      -5.888  -1.835   9.383  1.00 97.26           N  
ATOM   2804  CA  MET A 356      -5.539  -2.446   8.104  1.00 97.26           C  
ATOM   2805  C   MET A 356      -5.293  -3.942   8.264  1.00 97.26           C  
ATOM   2806  CB  MET A 356      -4.303  -1.773   7.505  1.00 97.26           C  
ATOM   2807  O   MET A 356      -4.824  -4.390   9.312  1.00 97.26           O  
ATOM   2808  CG  MET A 356      -4.498  -0.298   7.193  1.00 97.26           C  
ATOM   2809  SD  MET A 356      -5.621  -0.023   5.768  1.00 97.26           S  
ATOM   2810  CE  MET A 356      -5.484   1.778   5.596  1.00 97.26           C  
ATOM   2811  N   SER A 357      -5.614  -4.685   7.234  1.00 97.64           N  
ATOM   2812  CA  SER A 357      -5.358  -6.118   7.142  1.00 97.64           C  
ATOM   2813  C   SER A 357      -5.287  -6.575   5.688  1.00 97.64           C  
ATOM   2814  CB  SER A 357      -6.442  -6.905   7.879  1.00 97.64           C  
ATOM   2815  O   SER A 357      -5.394  -5.759   4.770  1.00 97.64           O  
ATOM   2816  OG  SER A 357      -7.677  -6.831   7.187  1.00 97.64           O  
ATOM   2817  N   LEU A 358      -4.982  -7.836   5.541  1.00 97.51           N  
ATOM   2818  CA  LEU A 358      -5.137  -8.421   4.213  1.00 97.51           C  
ATOM   2819  C   LEU A 358      -6.594  -8.782   3.944  1.00 97.51           C  
ATOM   2820  CB  LEU A 358      -4.256  -9.665   4.069  1.00 97.51           C  
ATOM   2821  O   LEU A 358      -7.381  -8.943   4.880  1.00 97.51           O  
ATOM   2822  CG  LEU A 358      -2.744  -9.429   4.070  1.00 97.51           C  
ATOM   2823  CD1 LEU A 358      -2.000 -10.759   4.128  1.00 97.51           C  
ATOM   2824  CD2 LEU A 358      -2.327  -8.630   2.840  1.00 97.51           C  
ATOM   2825  N   PRO A 359      -6.978  -8.854   2.655  1.00 98.06           N  
ATOM   2826  CA  PRO A 359      -8.377  -9.140   2.330  1.00 98.06           C  
ATOM   2827  C   PRO A 359      -8.886 -10.421   2.987  1.00 98.06           C  
ATOM   2828  CB  PRO A 359      -8.364  -9.276   0.805  1.00 98.06           C  
ATOM   2829  O   PRO A 359      -8.127 -11.379   3.150  1.00 98.06           O  
ATOM   2830  CG  PRO A 359      -7.194  -8.460   0.359  1.00 98.06           C  
ATOM   2831  CD  PRO A 359      -6.096  -8.606   1.372  1.00 98.06           C  
ATOM   2832  N   HIS A 360     -10.120 -10.357   3.443  1.00 97.93           N  
ATOM   2833  CA  HIS A 360     -10.825 -11.465   4.078  1.00 97.93           C  
ATOM   2834  C   HIS A 360     -10.099 -11.931   5.335  1.00 97.93           C  
ATOM   2835  CB  HIS A 360     -10.982 -12.631   3.100  1.00 97.93           C  
ATOM   2836  O   HIS A 360     -10.180 -13.104   5.705  1.00 97.93           O  
ATOM   2837  CG  HIS A 360     -11.984 -12.376   2.019  1.00 97.93           C  
ATOM   2838  CD2 HIS A 360     -11.941 -11.556   0.943  1.00 97.93           C  
ATOM   2839  ND1 HIS A 360     -13.208 -13.006   1.975  1.00 97.93           N  
ATOM   2840  CE1 HIS A 360     -13.877 -12.584   0.915  1.00 97.93           C  
ATOM   2841  NE2 HIS A 360     -13.130 -11.703   0.272  1.00 97.93           N  
ATOM   2842  N   PHE A 361      -9.280 -11.019   5.894  1.00 97.88           N  
ATOM   2843  CA  PHE A 361      -8.545 -11.235   7.135  1.00 97.88           C  
ATOM   2844  C   PHE A 361      -7.569 -12.396   6.990  1.00 97.88           C  
ATOM   2845  CB  PHE A 361      -9.512 -11.504   8.293  1.00 97.88           C  
ATOM   2846  O   PHE A 361      -7.388 -13.182   7.922  1.00 97.88           O  
ATOM   2847  CG  PHE A 361     -10.290 -10.291   8.727  1.00 97.88           C  
ATOM   2848  CD1 PHE A 361      -9.638  -9.110   9.055  1.00 97.88           C  
ATOM   2849  CD2 PHE A 361     -11.676 -10.334   8.807  1.00 97.88           C  
ATOM   2850  CE1 PHE A 361     -10.356  -7.986   9.458  1.00 97.88           C  
ATOM   2851  CE2 PHE A 361     -12.401  -9.215   9.208  1.00 97.88           C  
ATOM   2852  CZ  PHE A 361     -11.739  -8.043   9.534  1.00 97.88           C  
ATOM   2853  N   LEU A 362      -6.923 -12.519   5.768  1.00 97.33           N  
ATOM   2854  CA  LEU A 362      -5.894 -13.528   5.539  1.00 97.33           C  
ATOM   2855  C   LEU A 362      -4.775 -13.407   6.569  1.00 97.33           C  
ATOM   2856  CB  LEU A 362      -5.319 -13.397   4.126  1.00 97.33           C  
ATOM   2857  O   LEU A 362      -4.247 -12.315   6.792  1.00 97.33           O  
ATOM   2858  CG  LEU A 362      -4.269 -14.433   3.722  1.00 97.33           C  
ATOM   2859  CD1 LEU A 362      -4.907 -15.813   3.600  1.00 97.33           C  
ATOM   2860  CD2 LEU A 362      -3.596 -14.031   2.414  1.00 97.33           C  
ATOM   2861  N   TYR A 363      -4.360 -14.468   7.300  1.00 95.44           N  
ATOM   2862  CA  TYR A 363      -3.306 -14.598   8.299  1.00 95.44           C  
ATOM   2863  C   TYR A 363      -3.722 -13.954   9.617  1.00 95.44           C  
ATOM   2864  CB  TYR A 363      -2.006 -13.964   7.796  1.00 95.44           C  
ATOM   2865  O   TYR A 363      -2.875 -13.645  10.458  1.00 95.44           O  
ATOM   2866  CG  TYR A 363      -1.457 -14.614   6.549  1.00 95.44           C  
ATOM   2867  CD1 TYR A 363      -1.558 -15.990   6.355  1.00 95.44           C  
ATOM   2868  CD2 TYR A 363      -0.837 -13.854   5.563  1.00 95.44           C  
ATOM   2869  CE1 TYR A 363      -1.052 -16.593   5.208  1.00 95.44           C  
ATOM   2870  CE2 TYR A 363      -0.327 -14.447   4.413  1.00 95.44           C  
ATOM   2871  OH  TYR A 363       0.063 -16.407   3.107  1.00 95.44           O  
ATOM   2872  CZ  TYR A 363      -0.440 -15.815   4.244  1.00 95.44           C  
ATOM   2873  N   THR A 364      -5.020 -13.564   9.727  1.00 96.07           N  
ATOM   2874  CA  THR A 364      -5.464 -12.905  10.951  1.00 96.07           C  
ATOM   2875  C   THR A 364      -5.837 -13.933  12.014  1.00 96.07           C  
ATOM   2876  CB  THR A 364      -6.665 -11.980  10.682  1.00 96.07           C  
ATOM   2877  O   THR A 364      -6.201 -15.065  11.690  1.00 96.07           O  
ATOM   2878  CG2 THR A 364      -7.064 -11.217  11.941  1.00 96.07           C  
ATOM   2879  OG1 THR A 364      -6.319 -11.041   9.657  1.00 96.07           O  
ATOM   2880  N   ASP A 365      -5.752 -13.560  13.259  1.00 95.41           N  
ATOM   2881  CA  ASP A 365      -6.160 -14.380  14.395  1.00 95.41           C  
ATOM   2882  C   ASP A 365      -7.585 -14.899  14.215  1.00 95.41           C  
ATOM   2883  CB  ASP A 365      -6.050 -13.586  15.698  1.00 95.41           C  
ATOM   2884  O   ASP A 365      -8.483 -14.143  13.837  1.00 95.41           O  
ATOM   2885  CG  ASP A 365      -6.116 -14.464  16.935  1.00 95.41           C  
ATOM   2886  OD1 ASP A 365      -7.175 -15.076  17.193  1.00 95.41           O  
ATOM   2887  OD2 ASP A 365      -5.101 -14.541  17.661  1.00 95.41           O  
ATOM   2888  N   PRO A 366      -7.814 -16.163  14.445  1.00 95.55           N  
ATOM   2889  CA  PRO A 366      -9.132 -16.770  14.245  1.00 95.55           C  
ATOM   2890  C   PRO A 366     -10.231 -16.068  15.039  1.00 95.55           C  
ATOM   2891  CB  PRO A 366      -8.937 -18.207  14.735  1.00 95.55           C  
ATOM   2892  O   PRO A 366     -11.396 -16.084  14.633  1.00 95.55           O  
ATOM   2893  CG  PRO A 366      -7.483 -18.488  14.526  1.00 95.55           C  
ATOM   2894  CD  PRO A 366      -6.712 -17.225  14.782  1.00 95.55           C  
ATOM   2895  N   LYS A 367      -9.902 -15.458  16.170  1.00 95.99           N  
ATOM   2896  CA  LYS A 367     -10.879 -14.723  16.968  1.00 95.99           C  
ATOM   2897  C   LYS A 367     -11.458 -13.548  16.184  1.00 95.99           C  
ATOM   2898  CB  LYS A 367     -10.246 -14.224  18.268  1.00 95.99           C  
ATOM   2899  O   LYS A 367     -12.630 -13.204  16.347  1.00 95.99           O  
ATOM   2900  CG  LYS A 367     -10.000 -15.318  19.297  1.00 95.99           C  
ATOM   2901  CD  LYS A 367      -9.436 -14.751  20.593  1.00 95.99           C  
ATOM   2902  CE  LYS A 367      -9.107 -15.853  21.590  1.00 95.99           C  
ATOM   2903  NZ  LYS A 367      -8.520 -15.304  22.849  1.00 95.99           N  
ATOM   2904  N   VAL A 368     -10.612 -12.964  15.367  1.00 97.08           N  
ATOM   2905  CA  VAL A 368     -11.064 -11.848  14.544  1.00 97.08           C  
ATOM   2906  C   VAL A 368     -12.039 -12.350  13.482  1.00 97.08           C  
ATOM   2907  CB  VAL A 368      -9.878 -11.117  13.876  1.00 97.08           C  
ATOM   2908  O   VAL A 368     -13.074 -11.726  13.235  1.00 97.08           O  
ATOM   2909  CG1 VAL A 368     -10.378 -10.027  12.930  1.00 97.08           C  
ATOM   2910  CG2 VAL A 368      -8.951 -10.526  14.936  1.00 97.08           C  
ATOM   2911  N   LEU A 369     -11.763 -13.492  12.889  1.00 96.48           N  
ATOM   2912  CA  LEU A 369     -12.638 -14.092  11.887  1.00 96.48           C  
ATOM   2913  C   LEU A 369     -13.996 -14.436  12.489  1.00 96.48           C  
ATOM   2914  CB  LEU A 369     -11.994 -15.350  11.298  1.00 96.48           C  
ATOM   2915  O   LEU A 369     -15.027 -14.296  11.826  1.00 96.48           O  
ATOM   2916  CG  LEU A 369     -10.802 -15.128  10.366  1.00 96.48           C  
ATOM   2917  CD1 LEU A 369     -10.064 -16.441  10.128  1.00 96.48           C  
ATOM   2918  CD2 LEU A 369     -11.262 -14.522   9.044  1.00 96.48           C  
ATOM   2919  N   ASP A 370     -14.026 -14.773  13.764  1.00 97.12           N  
ATOM   2920  CA  ASP A 370     -15.223 -15.225  14.466  1.00 97.12           C  
ATOM   2921  C   ASP A 370     -16.124 -14.047  14.831  1.00 97.12           C  
ATOM   2922  CB  ASP A 370     -14.843 -16.007  15.725  1.00 97.12           C  
ATOM   2923  O   ASP A 370     -17.292 -14.237  15.177  1.00 97.12           O  
ATOM   2924  CG  ASP A 370     -15.180 -17.485  15.630  1.00 97.12           C  
ATOM   2925  OD1 ASP A 370     -15.282 -18.015  14.503  1.00 97.12           O  
ATOM   2926  OD2 ASP A 370     -15.348 -18.123  16.691  1.00 97.12           O  
ATOM   2927  N   MET A 371     -15.573 -12.812  14.643  1.00 97.72           N  
ATOM   2928  CA  MET A 371     -16.338 -11.610  14.962  1.00 97.72           C  
ATOM   2929  C   MET A 371     -17.356 -11.307  13.869  1.00 97.72           C  
ATOM   2930  CB  MET A 371     -15.404 -10.414  15.154  1.00 97.72           C  
ATOM   2931  O   MET A 371     -18.306 -10.554  14.091  1.00 97.72           O  
ATOM   2932  CG  MET A 371     -14.531 -10.509  16.395  1.00 97.72           C  
ATOM   2933  SD  MET A 371     -13.334  -9.124  16.521  1.00 97.72           S  
ATOM   2934  CE  MET A 371     -12.407  -9.636  17.994  1.00 97.72           C  
ATOM   2935  N   ILE A 372     -17.157 -11.950  12.675  1.00 98.11           N  
ATOM   2936  CA  ILE A 372     -18.045 -11.776  11.531  1.00 98.11           C  
ATOM   2937  C   ILE A 372     -18.824 -13.066  11.282  1.00 98.11           C  
ATOM   2938  CB  ILE A 372     -17.261 -11.370  10.263  1.00 98.11           C  
ATOM   2939  O   ILE A 372     -18.230 -14.128  11.081  1.00 98.11           O  
ATOM   2940  CG1 ILE A 372     -16.416 -10.120  10.536  1.00 98.11           C  
ATOM   2941  CG2 ILE A 372     -18.216 -11.140   9.088  1.00 98.11           C  
ATOM   2942  CD1 ILE A 372     -17.228  -8.905  10.964  1.00 98.11           C  
ATOM   2943  N   ALA A 373     -20.163 -13.034  11.324  1.00 97.40           N  
ATOM   2944  CA  ALA A 373     -21.022 -14.213  11.252  1.00 97.40           C  
ATOM   2945  C   ALA A 373     -20.923 -14.881   9.884  1.00 97.40           C  
ATOM   2946  CB  ALA A 373     -22.470 -13.836  11.553  1.00 97.40           C  
ATOM   2947  O   ALA A 373     -20.821 -16.107   9.790  1.00 97.40           O  
ATOM   2948  N   GLU A 374     -20.992 -14.124   8.734  1.00 96.26           N  
ATOM   2949  CA  GLU A 374     -21.031 -14.627   7.364  1.00 96.26           C  
ATOM   2950  C   GLU A 374     -20.341 -13.663   6.402  1.00 96.26           C  
ATOM   2951  CB  GLU A 374     -22.476 -14.868   6.920  1.00 96.26           C  
ATOM   2952  O   GLU A 374     -20.355 -12.449   6.615  1.00 96.26           O  
ATOM   2953  CG  GLU A 374     -23.192 -15.948   7.718  1.00 96.26           C  
ATOM   2954  CD  GLU A 374     -24.643 -16.136   7.305  1.00 96.26           C  
ATOM   2955  OE1 GLU A 374     -25.430 -16.704   8.095  1.00 96.26           O  
ATOM   2956  OE2 GLU A 374     -24.995 -15.714   6.181  1.00 96.26           O  
ATOM   2957  N   GLY A 375     -19.647 -14.212   5.332  1.00 95.26           N  
ATOM   2958  CA  GLY A 375     -19.181 -13.362   4.249  1.00 95.26           C  
ATOM   2959  C   GLY A 375     -17.685 -13.460   4.014  1.00 95.26           C  
ATOM   2960  O   GLY A 375     -17.209 -13.214   2.904  1.00 95.26           O  
ATOM   2961  N   LEU A 376     -16.915 -13.956   5.010  1.00 96.66           N  
ATOM   2962  CA  LEU A 376     -15.462 -13.998   4.882  1.00 96.66           C  
ATOM   2963  C   LEU A 376     -14.997 -15.372   4.412  1.00 96.66           C  
ATOM   2964  CB  LEU A 376     -14.796 -13.649   6.216  1.00 96.66           C  
ATOM   2965  O   LEU A 376     -15.474 -16.396   4.907  1.00 96.66           O  
ATOM   2966  CG  LEU A 376     -15.085 -12.254   6.774  1.00 96.66           C  
ATOM   2967  CD1 LEU A 376     -14.531 -12.125   8.189  1.00 96.66           C  
ATOM   2968  CD2 LEU A 376     -14.496 -11.182   5.863  1.00 96.66           C  
ATOM   2969  N   SER A 377     -14.069 -15.447   3.512  1.00 96.66           N  
ATOM   2970  CA  SER A 377     -13.462 -16.673   3.005  1.00 96.66           C  
ATOM   2971  C   SER A 377     -12.012 -16.442   2.591  1.00 96.66           C  
ATOM   2972  CB  SER A 377     -14.259 -17.215   1.817  1.00 96.66           C  
ATOM   2973  O   SER A 377     -11.726 -16.211   1.415  1.00 96.66           O  
ATOM   2974  OG  SER A 377     -13.744 -18.465   1.393  1.00 96.66           O  
ATOM   2975  N   PRO A 378     -11.048 -16.401   3.617  1.00 97.14           N  
ATOM   2976  CA  PRO A 378      -9.639 -16.132   3.322  1.00 97.14           C  
ATOM   2977  C   PRO A 378      -9.035 -17.145   2.352  1.00 97.14           C  
ATOM   2978  CB  PRO A 378      -8.968 -16.222   4.695  1.00 97.14           C  
ATOM   2979  O   PRO A 378      -9.188 -18.354   2.543  1.00 97.14           O  
ATOM   2980  CG  PRO A 378     -10.091 -16.126   5.676  1.00 97.14           C  
ATOM   2981  CD  PRO A 378     -11.339 -16.652   5.026  1.00 97.14           C  
ATOM   2982  N   ASN A 379      -8.419 -16.676   1.276  1.00 97.27           N  
ATOM   2983  CA  ASN A 379      -7.739 -17.453   0.245  1.00 97.27           C  
ATOM   2984  C   ASN A 379      -6.385 -16.847  -0.112  1.00 97.27           C  
ATOM   2985  CB  ASN A 379      -8.614 -17.570  -1.004  1.00 97.27           C  
ATOM   2986  O   ASN A 379      -6.315 -15.715  -0.596  1.00 97.27           O  
ATOM   2987  CG  ASN A 379      -7.996 -18.453  -2.070  1.00 97.27           C  
ATOM   2988  ND2 ASN A 379      -8.678 -19.541  -2.408  1.00 97.27           N  
ATOM   2989  OD1 ASN A 379      -6.914 -18.161  -2.585  1.00 97.27           O  
ATOM   2990  N   LYS A 380      -5.352 -17.596   0.086  1.00 95.62           N  
ATOM   2991  CA  LYS A 380      -3.986 -17.118  -0.110  1.00 95.62           C  
ATOM   2992  C   LYS A 380      -3.770 -16.643  -1.543  1.00 95.62           C  
ATOM   2993  CB  LYS A 380      -2.979 -18.216   0.236  1.00 95.62           C  
ATOM   2994  O   LYS A 380      -3.190 -15.579  -1.769  1.00 95.62           O  
ATOM   2995  CG  LYS A 380      -1.526 -17.795   0.078  1.00 95.62           C  
ATOM   2996  CD  LYS A 380      -0.573 -18.927   0.440  1.00 95.62           C  
ATOM   2997  CE  LYS A 380       0.879 -18.536   0.198  1.00 95.62           C  
ATOM   2998  NZ  LYS A 380       1.813 -19.665   0.491  1.00 95.62           N  
ATOM   2999  N   GLU A 381      -4.219 -17.324  -2.550  1.00 94.83           N  
ATOM   3000  CA  GLU A 381      -4.029 -16.999  -3.960  1.00 94.83           C  
ATOM   3001  C   GLU A 381      -4.802 -15.741  -4.346  1.00 94.83           C  
ATOM   3002  CB  GLU A 381      -4.459 -18.172  -4.845  1.00 94.83           C  
ATOM   3003  O   GLU A 381      -4.329 -14.939  -5.155  1.00 94.83           O  
ATOM   3004  CG  GLU A 381      -3.543 -19.383  -4.749  1.00 94.83           C  
ATOM   3005  CD  GLU A 381      -3.992 -20.546  -5.619  1.00 94.83           C  
ATOM   3006  OE1 GLU A 381      -3.363 -21.627  -5.560  1.00 94.83           O  
ATOM   3007  OE2 GLU A 381      -4.981 -20.375  -6.367  1.00 94.83           O  
ATOM   3008  N   GLU A 382      -5.889 -15.482  -3.656  1.00 96.08           N  
ATOM   3009  CA  GLU A 382      -6.751 -14.363  -4.023  1.00 96.08           C  
ATOM   3010  C   GLU A 382      -6.456 -13.134  -3.167  1.00 96.08           C  
ATOM   3011  CB  GLU A 382      -8.225 -14.754  -3.891  1.00 96.08           C  
ATOM   3012  O   GLU A 382      -6.702 -12.003  -3.591  1.00 96.08           O  
ATOM   3013  CG  GLU A 382      -8.682 -15.786  -4.911  1.00 96.08           C  
ATOM   3014  CD  GLU A 382     -10.185 -16.011  -4.906  1.00 96.08           C  
ATOM   3015  OE1 GLU A 382     -10.670 -16.891  -5.654  1.00 96.08           O  
ATOM   3016  OE2 GLU A 382     -10.884 -15.301  -4.150  1.00 96.08           O  
ATOM   3017  N   HIS A 383      -5.886 -13.375  -1.984  1.00 97.53           N  
ATOM   3018  CA  HIS A 383      -5.939 -12.269  -1.035  1.00 97.53           C  
ATOM   3019  C   HIS A 383      -4.542 -11.883  -0.560  1.00 97.53           C  
ATOM   3020  CB  HIS A 383      -6.819 -12.632   0.163  1.00 97.53           C  
ATOM   3021  O   HIS A 383      -4.391 -10.989   0.276  1.00 97.53           O  
ATOM   3022  CG  HIS A 383      -8.239 -12.924  -0.203  1.00 97.53           C  
ATOM   3023  CD2 HIS A 383      -9.035 -12.402  -1.165  1.00 97.53           C  
ATOM   3024  ND1 HIS A 383      -9.002 -13.858   0.464  1.00 97.53           N  
ATOM   3025  CE1 HIS A 383     -10.209 -13.898  -0.075  1.00 97.53           C  
ATOM   3026  NE2 HIS A 383     -10.255 -13.024  -1.065  1.00 97.53           N  
ATOM   3027  N   GLU A 384      -3.473 -12.529  -1.091  1.00 96.22           N  
ATOM   3028  CA  GLU A 384      -2.112 -12.212  -0.667  1.00 96.22           C  
ATOM   3029  C   GLU A 384      -1.478 -11.167  -1.581  1.00 96.22           C  
ATOM   3030  CB  GLU A 384      -1.250 -13.477  -0.638  1.00 96.22           C  
ATOM   3031  O   GLU A 384      -1.875 -11.025  -2.739  1.00 96.22           O  
ATOM   3032  CG  GLU A 384       0.131 -13.266  -0.035  1.00 96.22           C  
ATOM   3033  CD  GLU A 384       0.945 -14.547   0.063  1.00 96.22           C  
ATOM   3034  OE1 GLU A 384       1.790 -14.660   0.980  1.00 96.22           O  
ATOM   3035  OE2 GLU A 384       0.736 -15.444  -0.784  1.00 96.22           O  
ATOM   3036  N   THR A 385      -0.653 -10.353  -0.994  1.00 95.76           N  
ATOM   3037  CA  THR A 385       0.152  -9.403  -1.755  1.00 95.76           C  
ATOM   3038  C   THR A 385       1.417 -10.069  -2.286  1.00 95.76           C  
ATOM   3039  CB  THR A 385       0.532  -8.181  -0.897  1.00 95.76           C  
ATOM   3040  O   THR A 385       2.118 -10.763  -1.546  1.00 95.76           O  
ATOM   3041  CG2 THR A 385       1.433  -7.225  -1.672  1.00 95.76           C  
ATOM   3042  OG1 THR A 385      -0.660  -7.488  -0.508  1.00 95.76           O  
ATOM   3043  N   PHE A 386       1.724  -9.859  -3.580  1.00 95.78           N  
ATOM   3044  CA  PHE A 386       2.967 -10.426  -4.090  1.00 95.78           C  
ATOM   3045  C   PHE A 386       3.566  -9.533  -5.171  1.00 95.78           C  
ATOM   3046  CB  PHE A 386       2.730 -11.834  -4.644  1.00 95.78           C  
ATOM   3047  O   PHE A 386       2.874  -8.683  -5.735  1.00 95.78           O  
ATOM   3048  CG  PHE A 386       1.831 -11.868  -5.851  1.00 95.78           C  
ATOM   3049  CD1 PHE A 386       0.474 -12.134  -5.717  1.00 95.78           C  
ATOM   3050  CD2 PHE A 386       2.344 -11.634  -7.120  1.00 95.78           C  
ATOM   3051  CE1 PHE A 386      -0.360 -12.166  -6.832  1.00 95.78           C  
ATOM   3052  CE2 PHE A 386       1.517 -11.664  -8.239  1.00 95.78           C  
ATOM   3053  CZ  PHE A 386       0.166 -11.932  -8.093  1.00 95.78           C  
ATOM   3054  N   PHE A 387       4.891  -9.764  -5.413  1.00 95.37           N  
ATOM   3055  CA  PHE A 387       5.674  -9.062  -6.422  1.00 95.37           C  
ATOM   3056  C   PHE A 387       6.508 -10.041  -7.240  1.00 95.37           C  
ATOM   3057  CB  PHE A 387       6.584  -8.017  -5.767  1.00 95.37           C  
ATOM   3058  O   PHE A 387       7.311 -10.794  -6.685  1.00 95.37           O  
ATOM   3059  CG  PHE A 387       5.844  -7.001  -4.940  1.00 95.37           C  
ATOM   3060  CD1 PHE A 387       5.443  -5.792  -5.494  1.00 95.37           C  
ATOM   3061  CD2 PHE A 387       5.549  -7.256  -3.607  1.00 95.37           C  
ATOM   3062  CE1 PHE A 387       4.757  -4.849  -4.730  1.00 95.37           C  
ATOM   3063  CE2 PHE A 387       4.864  -6.320  -2.837  1.00 95.37           C  
ATOM   3064  CZ  PHE A 387       4.470  -5.117  -3.400  1.00 95.37           C  
ATOM   3065  N   ASP A 388       6.259 -10.042  -8.491  1.00 95.49           N  
ATOM   3066  CA  ASP A 388       7.125 -10.786  -9.400  1.00 95.49           C  
ATOM   3067  C   ASP A 388       8.181  -9.874 -10.022  1.00 95.49           C  
ATOM   3068  CB  ASP A 388       6.300 -11.459 -10.499  1.00 95.49           C  
ATOM   3069  O   ASP A 388       7.853  -8.978 -10.802  1.00 95.49           O  
ATOM   3070  CG  ASP A 388       5.423 -12.584  -9.977  1.00 95.49           C  
ATOM   3071  OD1 ASP A 388       5.779 -13.211  -8.956  1.00 95.49           O  
ATOM   3072  OD2 ASP A 388       4.368 -12.847 -10.593  1.00 95.49           O  
ATOM   3073  N   ILE A 389       9.392 -10.150  -9.661  1.00 94.72           N  
ATOM   3074  CA  ILE A 389      10.479  -9.245 -10.016  1.00 94.72           C  
ATOM   3075  C   ILE A 389      11.513  -9.988 -10.860  1.00 94.72           C  
ATOM   3076  CB  ILE A 389      11.146  -8.641  -8.760  1.00 94.72           C  
ATOM   3077  O   ILE A 389      11.909 -11.107 -10.524  1.00 94.72           O  
ATOM   3078  CG1 ILE A 389      10.105  -7.917  -7.899  1.00 94.72           C  
ATOM   3079  CG2 ILE A 389      12.283  -7.694  -9.155  1.00 94.72           C  
ATOM   3080  CD1 ILE A 389      10.633  -7.454  -6.548  1.00 94.72           C  
ATOM   3081  N   GLU A 390      11.916  -9.330 -11.977  1.00 93.44           N  
ATOM   3082  CA  GLU A 390      13.012  -9.877 -12.771  1.00 93.44           C  
ATOM   3083  C   GLU A 390      14.344  -9.748 -12.037  1.00 93.44           C  
ATOM   3084  CB  GLU A 390      13.092  -9.178 -14.131  1.00 93.44           C  
ATOM   3085  O   GLU A 390      14.768  -8.641 -11.699  1.00 93.44           O  
ATOM   3086  CG  GLU A 390      13.819  -9.986 -15.196  1.00 93.44           C  
ATOM   3087  CD  GLU A 390      15.332  -9.910 -15.078  1.00 93.44           C  
ATOM   3088  OE1 GLU A 390      16.019 -10.893 -15.436  1.00 93.44           O  
ATOM   3089  OE2 GLU A 390      15.836  -8.858 -14.623  1.00 93.44           O  
ATOM   3090  N   PRO A 391      15.033 -10.781 -11.721  1.00 92.51           N  
ATOM   3091  CA  PRO A 391      16.166 -10.843 -10.794  1.00 92.51           C  
ATOM   3092  C   PRO A 391      17.364 -10.026 -11.271  1.00 92.51           C  
ATOM   3093  CB  PRO A 391      16.505 -12.335 -10.751  1.00 92.51           C  
ATOM   3094  O   PRO A 391      18.123  -9.500 -10.452  1.00 92.51           O  
ATOM   3095  CG  PRO A 391      15.869 -12.907 -11.977  1.00 92.51           C  
ATOM   3096  CD  PRO A 391      14.652 -12.092 -12.307  1.00 92.51           C  
ATOM   3097  N   GLN A 392      17.563  -9.844 -12.531  1.00 90.94           N  
ATOM   3098  CA  GLN A 392      18.772  -9.204 -13.037  1.00 90.94           C  
ATOM   3099  C   GLN A 392      18.610  -7.688 -13.095  1.00 90.94           C  
ATOM   3100  CB  GLN A 392      19.128  -9.747 -14.422  1.00 90.94           C  
ATOM   3101  O   GLN A 392      19.531  -6.946 -12.748  1.00 90.94           O  
ATOM   3102  CG  GLN A 392      19.422 -11.241 -14.440  1.00 90.94           C  
ATOM   3103  CD  GLN A 392      20.587 -11.621 -13.544  1.00 90.94           C  
ATOM   3104  NE2 GLN A 392      20.394 -12.650 -12.726  1.00 90.94           N  
ATOM   3105  OE1 GLN A 392      21.651 -10.995 -13.589  1.00 90.94           O  
ATOM   3106  N   THR A 393      17.432  -7.273 -13.390  1.00 91.15           N  
ATOM   3107  CA  THR A 393      17.218  -5.844 -13.596  1.00 91.15           C  
ATOM   3108  C   THR A 393      16.485  -5.231 -12.407  1.00 91.15           C  
ATOM   3109  CB  THR A 393      16.422  -5.579 -14.887  1.00 91.15           C  
ATOM   3110  O   THR A 393      16.529  -4.016 -12.203  1.00 91.15           O  
ATOM   3111  CG2 THR A 393      17.127  -6.174 -16.101  1.00 91.15           C  
ATOM   3112  OG1 THR A 393      15.121  -6.167 -14.768  1.00 91.15           O  
ATOM   3113  N   GLY A 394      15.754  -6.080 -11.609  1.00 91.85           N  
ATOM   3114  CA  GLY A 394      14.943  -5.593 -10.504  1.00 91.85           C  
ATOM   3115  C   GLY A 394      13.607  -5.028 -10.949  1.00 91.85           C  
ATOM   3116  O   GLY A 394      12.892  -4.413 -10.154  1.00 91.85           O  
ATOM   3117  N   ALA A 395      13.252  -5.204 -12.196  1.00 91.25           N  
ATOM   3118  CA  ALA A 395      12.008  -4.702 -12.774  1.00 91.25           C  
ATOM   3119  C   ALA A 395      10.810  -5.509 -12.283  1.00 91.25           C  
ATOM   3120  CB  ALA A 395      12.079  -4.735 -14.299  1.00 91.25           C  
ATOM   3121  O   ALA A 395      10.825  -6.742 -12.324  1.00 91.25           O  
ATOM   3122  N   PRO A 396       9.792  -4.799 -11.799  1.00 91.95           N  
ATOM   3123  CA  PRO A 396       8.568  -5.509 -11.422  1.00 91.95           C  
ATOM   3124  C   PRO A 396       7.738  -5.936 -12.631  1.00 91.95           C  
ATOM   3125  CB  PRO A 396       7.811  -4.483 -10.576  1.00 91.95           C  
ATOM   3126  O   PRO A 396       7.308  -5.090 -13.419  1.00 91.95           O  
ATOM   3127  CG  PRO A 396       8.230  -3.155 -11.119  1.00 91.95           C  
ATOM   3128  CD  PRO A 396       9.657  -3.256 -11.577  1.00 91.95           C  
ATOM   3129  N   LEU A 397       7.552  -7.211 -12.817  1.00 92.76           N  
ATOM   3130  CA  LEU A 397       6.841  -7.719 -13.986  1.00 92.76           C  
ATOM   3131  C   LEU A 397       5.357  -7.900 -13.683  1.00 92.76           C  
ATOM   3132  CB  LEU A 397       7.446  -9.049 -14.445  1.00 92.76           C  
ATOM   3133  O   LEU A 397       4.513  -7.714 -14.563  1.00 92.76           O  
ATOM   3134  CG  LEU A 397       8.930  -9.026 -14.815  1.00 92.76           C  
ATOM   3135  CD1 LEU A 397       9.383 -10.409 -15.273  1.00 92.76           C  
ATOM   3136  CD2 LEU A 397       9.196  -7.985 -15.897  1.00 92.76           C  
ATOM   3137  N   ARG A 398       5.021  -8.266 -12.530  1.00 94.39           N  
ATOM   3138  CA  ARG A 398       3.657  -8.444 -12.043  1.00 94.39           C  
ATOM   3139  C   ARG A 398       3.554  -8.090 -10.563  1.00 94.39           C  
ATOM   3140  CB  ARG A 398       3.187  -9.882 -12.272  1.00 94.39           C  
ATOM   3141  O   ARG A 398       4.322  -8.597  -9.743  1.00 94.39           O  
ATOM   3142  CG  ARG A 398       1.727 -10.117 -11.917  1.00 94.39           C  
ATOM   3143  CD  ARG A 398       1.258 -11.500 -12.347  1.00 94.39           C  
ATOM   3144  NE  ARG A 398       1.978 -12.557 -11.643  1.00 94.39           N  
ATOM   3145  NH1 ARG A 398       0.976 -14.291 -12.795  1.00 94.39           N  
ATOM   3146  NH2 ARG A 398       2.534 -14.735 -11.172  1.00 94.39           N  
ATOM   3147  CZ  ARG A 398       1.828 -13.858 -11.871  1.00 94.39           C  
ATOM   3148  N   ILE A 399       2.620  -7.185 -10.278  1.00 94.85           N  
ATOM   3149  CA  ILE A 399       2.401  -6.741  -8.906  1.00 94.85           C  
ATOM   3150  C   ILE A 399       0.921  -6.868  -8.552  1.00 94.85           C  
ATOM   3151  CB  ILE A 399       2.878  -5.285  -8.700  1.00 94.85           C  
ATOM   3152  O   ILE A 399       0.053  -6.461  -9.328  1.00 94.85           O  
ATOM   3153  CG1 ILE A 399       4.365  -5.157  -9.050  1.00 94.85           C  
ATOM   3154  CG2 ILE A 399       2.612  -4.828  -7.263  1.00 94.85           C  
ATOM   3155  CD1 ILE A 399       4.852  -3.718  -9.162  1.00 94.85           C  
ATOM   3156  N   ASN A 400       0.670  -7.420  -7.379  1.00 95.86           N  
ATOM   3157  CA  ASN A 400      -0.645  -7.401  -6.747  1.00 95.86           C  
ATOM   3158  C   ASN A 400      -0.561  -6.951  -5.291  1.00 95.86           C  
ATOM   3159  CB  ASN A 400      -1.306  -8.778  -6.840  1.00 95.86           C  
ATOM   3160  O   ASN A 400      -0.167  -7.728  -4.419  1.00 95.86           O  
ATOM   3161  CG  ASN A 400      -1.840  -9.077  -8.227  1.00 95.86           C  
ATOM   3162  ND2 ASN A 400      -2.939  -9.818  -8.292  1.00 95.86           N  
ATOM   3163  OD1 ASN A 400      -1.268  -8.645  -9.232  1.00 95.86           O  
ATOM   3164  N   LYS A 401      -0.848  -5.738  -5.141  1.00 95.61           N  
ATOM   3165  CA  LYS A 401      -0.895  -5.167  -3.798  1.00 95.61           C  
ATOM   3166  C   LYS A 401      -2.319  -5.170  -3.249  1.00 95.61           C  
ATOM   3167  CB  LYS A 401      -0.337  -3.743  -3.801  1.00 95.61           C  
ATOM   3168  O   LYS A 401      -3.182  -4.444  -3.745  1.00 95.61           O  
ATOM   3169  CG  LYS A 401       1.150  -3.661  -4.114  1.00 95.61           C  
ATOM   3170  CD  LYS A 401       1.664  -2.231  -4.017  1.00 95.61           C  
ATOM   3171  CE  LYS A 401       3.148  -2.145  -4.345  1.00 95.61           C  
ATOM   3172  NZ  LYS A 401       3.647  -0.738  -4.293  1.00 95.61           N  
ATOM   3173  N   ARG A 402      -2.534  -5.957  -2.200  1.00 96.87           N  
ATOM   3174  CA  ARG A 402      -3.881  -6.142  -1.671  1.00 96.87           C  
ATOM   3175  C   ARG A 402      -3.955  -5.732  -0.204  1.00 96.87           C  
ATOM   3176  CB  ARG A 402      -4.327  -7.597  -1.831  1.00 96.87           C  
ATOM   3177  O   ARG A 402      -3.110  -6.131   0.600  1.00 96.87           O  
ATOM   3178  CG  ARG A 402      -4.402  -8.063  -3.277  1.00 96.87           C  
ATOM   3179  CD  ARG A 402      -4.684  -9.556  -3.375  1.00 96.87           C  
ATOM   3180  NE  ARG A 402      -4.859  -9.981  -4.760  1.00 96.87           N  
ATOM   3181  NH1 ARG A 402      -4.947 -12.238  -4.273  1.00 96.87           N  
ATOM   3182  NH2 ARG A 402      -5.136 -11.521  -6.442  1.00 96.87           N  
ATOM   3183  CZ  ARG A 402      -4.980 -11.246  -5.156  1.00 96.87           C  
ATOM   3184  N   LEU A 403      -4.989  -4.936   0.055  1.00 97.32           N  
ATOM   3185  CA  LEU A 403      -5.199  -4.421   1.404  1.00 97.32           C  
ATOM   3186  C   LEU A 403      -6.686  -4.361   1.737  1.00 97.32           C  
ATOM   3187  CB  LEU A 403      -4.575  -3.031   1.550  1.00 97.32           C  
ATOM   3188  O   LEU A 403      -7.522  -4.223   0.841  1.00 97.32           O  
ATOM   3189  CG  LEU A 403      -3.056  -2.950   1.387  1.00 97.32           C  
ATOM   3190  CD1 LEU A 403      -2.622  -1.503   1.178  1.00 97.32           C  
ATOM   3191  CD2 LEU A 403      -2.354  -3.554   2.598  1.00 97.32           C  
ATOM   3192  N   GLN A 404      -6.945  -4.547   2.981  1.00 98.12           N  
ATOM   3193  CA  GLN A 404      -8.313  -4.403   3.467  1.00 98.12           C  
ATOM   3194  C   GLN A 404      -8.402  -3.330   4.549  1.00 98.12           C  
ATOM   3195  CB  GLN A 404      -8.835  -5.736   4.005  1.00 98.12           C  
ATOM   3196  O   GLN A 404      -7.537  -3.251   5.424  1.00 98.12           O  
ATOM   3197  CG  GLN A 404     -10.266  -5.672   4.523  1.00 98.12           C  
ATOM   3198  CD  GLN A 404     -10.873  -7.045   4.743  1.00 98.12           C  
ATOM   3199  NE2 GLN A 404     -10.938  -7.470   6.000  1.00 98.12           N  
ATOM   3200  OE1 GLN A 404     -11.280  -7.718   3.790  1.00 98.12           O  
ATOM   3201  N   ILE A 405      -9.434  -2.487   4.450  1.00 98.07           N  
ATOM   3202  CA  ILE A 405      -9.678  -1.418   5.412  1.00 98.07           C  
ATOM   3203  C   ILE A 405     -10.813  -1.820   6.352  1.00 98.07           C  
ATOM   3204  CB  ILE A 405     -10.015  -0.087   4.704  1.00 98.07           C  
ATOM   3205  O   ILE A 405     -11.904  -2.178   5.901  1.00 98.07           O  
ATOM   3206  CG1 ILE A 405      -8.873   0.324   3.768  1.00 98.07           C  
ATOM   3207  CG2 ILE A 405     -10.303   1.013   5.731  1.00 98.07           C  
ATOM   3208  CD1 ILE A 405      -9.230   1.456   2.815  1.00 98.07           C  
ATOM   3209  N   ASN A 406     -10.449  -1.731   7.618  1.00 98.37           N  
ATOM   3210  CA  ASN A 406     -11.413  -2.114   8.644  1.00 98.37           C  
ATOM   3211  C   ASN A 406     -11.596  -1.010   9.681  1.00 98.37           C  
ATOM   3212  CB  ASN A 406     -10.986  -3.416   9.323  1.00 98.37           C  
ATOM   3213  O   ASN A 406     -10.708  -0.176   9.870  1.00 98.37           O  
ATOM   3214  CG  ASN A 406     -10.636  -4.506   8.329  1.00 98.37           C  
ATOM   3215  ND2 ASN A 406      -9.344  -4.740   8.135  1.00 98.37           N  
ATOM   3216  OD1 ASN A 406     -11.521  -5.133   7.740  1.00 98.37           O  
ATOM   3217  N   VAL A 407     -12.762  -1.000  10.327  1.00 97.87           N  
ATOM   3218  CA  VAL A 407     -13.036  -0.038  11.389  1.00 97.87           C  
ATOM   3219  C   VAL A 407     -13.194  -0.769  12.720  1.00 97.87           C  
ATOM   3220  CB  VAL A 407     -14.300   0.797  11.086  1.00 97.87           C  
ATOM   3221  O   VAL A 407     -13.940  -1.746  12.814  1.00 97.87           O  
ATOM   3222  CG1 VAL A 407     -14.626   1.726  12.254  1.00 97.87           C  
ATOM   3223  CG2 VAL A 407     -14.115   1.597   9.798  1.00 97.87           C  
ATOM   3224  N   HIS A 408     -12.416  -0.354  13.776  1.00 97.29           N  
ATOM   3225  CA  HIS A 408     -12.534  -0.916  15.116  1.00 97.29           C  
ATOM   3226  C   HIS A 408     -13.771  -0.383  15.831  1.00 97.29           C  
ATOM   3227  CB  HIS A 408     -11.280  -0.609  15.938  1.00 97.29           C  
ATOM   3228  O   HIS A 408     -13.811   0.785  16.224  1.00 97.29           O  
ATOM   3229  CG  HIS A 408     -11.257  -1.284  17.273  1.00 97.29           C  
ATOM   3230  CD2 HIS A 408     -11.971  -2.329  17.753  1.00 97.29           C  
ATOM   3231  ND1 HIS A 408     -10.423  -0.884  18.294  1.00 97.29           N  
ATOM   3232  CE1 HIS A 408     -10.624  -1.658  19.347  1.00 97.29           C  
ATOM   3233  NE2 HIS A 408     -11.558  -2.543  19.045  1.00 97.29           N  
ATOM   3234  N   VAL A 409     -14.789  -1.252  15.958  1.00 96.83           N  
ATOM   3235  CA  VAL A 409     -16.066  -0.908  16.576  1.00 96.83           C  
ATOM   3236  C   VAL A 409     -16.112  -1.449  18.003  1.00 96.83           C  
ATOM   3237  CB  VAL A 409     -17.257  -1.456  15.760  1.00 96.83           C  
ATOM   3238  O   VAL A 409     -15.842  -2.630  18.235  1.00 96.83           O  
ATOM   3239  CG1 VAL A 409     -18.583  -1.083  16.422  1.00 96.83           C  
ATOM   3240  CG2 VAL A 409     -17.207  -0.933  14.326  1.00 96.83           C  
ATOM   3241  N   LYS A 410     -16.427  -0.546  18.923  1.00 94.97           N  
ATOM   3242  CA  LYS A 410     -16.612  -0.915  20.324  1.00 94.97           C  
ATOM   3243  C   LYS A 410     -17.790  -0.164  20.939  1.00 94.97           C  
ATOM   3244  CB  LYS A 410     -15.339  -0.639  21.125  1.00 94.97           C  
ATOM   3245  O   LYS A 410     -18.257   0.832  20.382  1.00 94.97           O  
ATOM   3246  CG  LYS A 410     -14.928   0.825  21.149  1.00 94.97           C  
ATOM   3247  CD  LYS A 410     -13.622   1.027  21.907  1.00 94.97           C  
ATOM   3248  CE  LYS A 410     -13.220   2.495  21.950  1.00 94.97           C  
ATOM   3249  NZ  LYS A 410     -11.948   2.699  22.706  1.00 94.97           N  
ATOM   3250  N   PRO A 411     -18.262  -0.754  22.071  1.00 95.77           N  
ATOM   3251  CA  PRO A 411     -19.344  -0.028  22.739  1.00 95.77           C  
ATOM   3252  C   PRO A 411     -18.868   1.263  23.401  1.00 95.77           C  
ATOM   3253  CB  PRO A 411     -19.846  -1.026  23.785  1.00 95.77           C  
ATOM   3254  O   PRO A 411     -17.823   1.276  24.056  1.00 95.77           O  
ATOM   3255  CG  PRO A 411     -18.683  -1.930  24.039  1.00 95.77           C  
ATOM   3256  CD  PRO A 411     -17.859  -2.010  22.786  1.00 95.77           C  
ATOM   3257  N   TYR A 412     -19.655   2.374  23.044  1.00 93.15           N  
ATOM   3258  CA  TYR A 412     -19.436   3.650  23.715  1.00 93.15           C  
ATOM   3259  C   TYR A 412     -20.581   3.966  24.671  1.00 93.15           C  
ATOM   3260  CB  TYR A 412     -19.285   4.778  22.691  1.00 93.15           C  
ATOM   3261  O   TYR A 412     -21.626   4.470  24.253  1.00 93.15           O  
ATOM   3262  CG  TYR A 412     -18.044   4.663  21.840  1.00 93.15           C  
ATOM   3263  CD1 TYR A 412     -16.818   5.145  22.293  1.00 93.15           C  
ATOM   3264  CD2 TYR A 412     -18.095   4.073  20.581  1.00 93.15           C  
ATOM   3265  CE1 TYR A 412     -15.672   5.043  21.511  1.00 93.15           C  
ATOM   3266  CE2 TYR A 412     -16.955   3.966  19.791  1.00 93.15           C  
ATOM   3267  OH  TYR A 412     -14.618   4.349  19.486  1.00 93.15           O  
ATOM   3268  CZ  TYR A 412     -15.750   4.452  20.264  1.00 93.15           C  
ATOM   3269  N   GLY A 413     -20.353   3.629  25.996  1.00 89.43           N  
ATOM   3270  CA  GLY A 413     -21.395   3.674  27.010  1.00 89.43           C  
ATOM   3271  C   GLY A 413     -22.038   5.041  27.144  1.00 89.43           C  
ATOM   3272  O   GLY A 413     -23.217   5.147  27.489  1.00 89.43           O  
ATOM   3273  N   ARG A 414     -21.373   6.081  26.772  1.00 90.76           N  
ATOM   3274  CA  ARG A 414     -21.845   7.442  27.004  1.00 90.76           C  
ATOM   3275  C   ARG A 414     -22.640   7.957  25.809  1.00 90.76           C  
ATOM   3276  CB  ARG A 414     -20.669   8.378  27.293  1.00 90.76           C  
ATOM   3277  O   ARG A 414     -23.126   9.090  25.821  1.00 90.76           O  
ATOM   3278  CG  ARG A 414     -19.915   8.043  28.570  1.00 90.76           C  
ATOM   3279  CD  ARG A 414     -18.783   9.026  28.831  1.00 90.76           C  
ATOM   3280  NE  ARG A 414     -18.023   8.668  30.025  1.00 90.76           N  
ATOM   3281  NH1 ARG A 414     -16.249  10.077  29.570  1.00 90.76           N  
ATOM   3282  NH2 ARG A 414     -16.232   8.779  31.459  1.00 90.76           N  
ATOM   3283  CZ  ARG A 414     -16.836   9.175  30.349  1.00 90.76           C  
ATOM   3284  N   PHE A 415     -22.760   7.153  24.784  1.00 91.44           N  
ATOM   3285  CA  PHE A 415     -23.503   7.486  23.575  1.00 91.44           C  
ATOM   3286  C   PHE A 415     -24.596   6.458  23.311  1.00 91.44           C  
ATOM   3287  CB  PHE A 415     -22.561   7.572  22.369  1.00 91.44           C  
ATOM   3288  O   PHE A 415     -24.310   5.274  23.120  1.00 91.44           O  
ATOM   3289  CG  PHE A 415     -21.554   8.686  22.464  1.00 91.44           C  
ATOM   3290  CD1 PHE A 415     -21.845   9.949  21.964  1.00 91.44           C  
ATOM   3291  CD2 PHE A 415     -20.315   8.469  23.053  1.00 91.44           C  
ATOM   3292  CE1 PHE A 415     -20.914  10.982  22.051  1.00 91.44           C  
ATOM   3293  CE2 PHE A 415     -19.380   9.496  23.143  1.00 91.44           C  
ATOM   3294  CZ  PHE A 415     -19.681  10.752  22.640  1.00 91.44           C  
ATOM   3295  N   LEU A 416     -25.885   6.904  23.250  1.00 88.38           N  
ATOM   3296  CA  LEU A 416     -27.081   6.068  23.232  1.00 88.38           C  
ATOM   3297  C   LEU A 416     -27.067   5.125  22.034  1.00 88.38           C  
ATOM   3298  CB  LEU A 416     -28.341   6.937  23.199  1.00 88.38           C  
ATOM   3299  O   LEU A 416     -27.337   3.930  22.176  1.00 88.38           O  
ATOM   3300  CG  LEU A 416     -28.673   7.700  24.482  1.00 88.38           C  
ATOM   3301  CD1 LEU A 416     -29.789   8.707  24.227  1.00 88.38           C  
ATOM   3302  CD2 LEU A 416     -29.063   6.732  25.595  1.00 88.38           C  
ATOM   3303  N   ASP A 417     -26.683   5.576  20.829  1.00 90.61           N  
ATOM   3304  CA  ASP A 417     -26.737   4.802  19.592  1.00 90.61           C  
ATOM   3305  C   ASP A 417     -25.585   3.803  19.519  1.00 90.61           C  
ATOM   3306  CB  ASP A 417     -26.706   5.731  18.376  1.00 90.61           C  
ATOM   3307  O   ASP A 417     -25.662   2.811  18.791  1.00 90.61           O  
ATOM   3308  CG  ASP A 417     -27.956   6.582  18.248  1.00 90.61           C  
ATOM   3309  OD1 ASP A 417     -29.034   6.159  18.719  1.00 90.61           O  
ATOM   3310  OD2 ASP A 417     -27.864   7.686  17.669  1.00 90.61           O  
ATOM   3311  N   TRP A 418     -24.561   3.930  20.431  1.00 94.15           N  
ATOM   3312  CA  TRP A 418     -23.325   3.167  20.299  1.00 94.15           C  
ATOM   3313  C   TRP A 418     -23.157   2.196  21.463  1.00 94.15           C  
ATOM   3314  CB  TRP A 418     -22.118   4.106  20.223  1.00 94.15           C  
ATOM   3315  O   TRP A 418     -22.218   1.397  21.483  1.00 94.15           O  
ATOM   3316  CG  TRP A 418     -22.140   5.033  19.045  1.00 94.15           C  
ATOM   3317  CD1 TRP A 418     -22.749   6.255  18.969  1.00 94.15           C  
ATOM   3318  CD2 TRP A 418     -21.530   4.809  17.770  1.00 94.15           C  
ATOM   3319  CE2 TRP A 418     -21.809   5.938  16.969  1.00 94.15           C  
ATOM   3320  CE3 TRP A 418     -20.773   3.762  17.228  1.00 94.15           C  
ATOM   3321  NE1 TRP A 418     -22.553   6.805  17.724  1.00 94.15           N  
ATOM   3322  CH2 TRP A 418     -20.618   5.011  15.146  1.00 94.15           C  
ATOM   3323  CZ2 TRP A 418     -21.356   6.050  15.652  1.00 94.15           C  
ATOM   3324  CZ3 TRP A 418     -20.324   3.874  15.917  1.00 94.15           C  
ATOM   3325  N   LYS A 419     -24.026   2.157  22.420  1.00 94.01           N  
ATOM   3326  CA  LYS A 419     -23.892   1.483  23.708  1.00 94.01           C  
ATOM   3327  C   LYS A 419     -23.969  -0.033  23.545  1.00 94.01           C  
ATOM   3328  CB  LYS A 419     -24.972   1.961  24.679  1.00 94.01           C  
ATOM   3329  O   LYS A 419     -23.252  -0.772  24.222  1.00 94.01           O  
ATOM   3330  CG  LYS A 419     -24.820   1.415  26.091  1.00 94.01           C  
ATOM   3331  CD  LYS A 419     -25.900   1.956  27.019  1.00 94.01           C  
ATOM   3332  CE  LYS A 419     -25.794   1.354  28.413  1.00 94.01           C  
ATOM   3333  NZ  LYS A 419     -26.854   1.877  29.325  1.00 94.01           N  
ATOM   3334  N   LYS A 420     -24.722  -0.537  22.657  1.00 96.13           N  
ATOM   3335  CA  LYS A 420     -25.045  -1.959  22.586  1.00 96.13           C  
ATOM   3336  C   LYS A 420     -24.251  -2.649  21.480  1.00 96.13           C  
ATOM   3337  CB  LYS A 420     -26.544  -2.158  22.358  1.00 96.13           C  
ATOM   3338  O   LYS A 420     -24.464  -3.830  21.201  1.00 96.13           O  
ATOM   3339  CG  LYS A 420     -27.412  -1.728  23.531  1.00 96.13           C  
ATOM   3340  CD  LYS A 420     -28.885  -2.014  23.272  1.00 96.13           C  
ATOM   3341  CE  LYS A 420     -29.758  -1.550  24.430  1.00 96.13           C  
ATOM   3342  NZ  LYS A 420     -31.207  -1.799  24.166  1.00 96.13           N  
ATOM   3343  N   LEU A 421     -23.394  -1.936  20.861  1.00 96.80           N  
ATOM   3344  CA  LEU A 421     -22.632  -2.519  19.762  1.00 96.80           C  
ATOM   3345  C   LEU A 421     -21.618  -3.533  20.282  1.00 96.80           C  
ATOM   3346  CB  LEU A 421     -21.914  -1.424  18.968  1.00 96.80           C  
ATOM   3347  O   LEU A 421     -21.128  -3.407  21.406  1.00 96.80           O  
ATOM   3348  CG  LEU A 421     -22.795  -0.540  18.083  1.00 96.80           C  
ATOM   3349  CD1 LEU A 421     -22.008   0.669  17.591  1.00 96.80           C  
ATOM   3350  CD2 LEU A 421     -23.347  -1.340  16.908  1.00 96.80           C  
ATOM   3351  N   PRO A 422     -21.336  -4.512  19.507  1.00 96.75           N  
ATOM   3352  CA  PRO A 422     -20.269  -5.448  19.871  1.00 96.75           C  
ATOM   3353  C   PRO A 422     -18.875  -4.885  19.604  1.00 96.75           C  
ATOM   3354  CB  PRO A 422     -20.547  -6.663  18.982  1.00 96.75           C  
ATOM   3355  O   PRO A 422     -18.729  -3.916  18.854  1.00 96.75           O  
ATOM   3356  CG  PRO A 422     -21.139  -6.095  17.733  1.00 96.75           C  
ATOM   3357  CD  PRO A 422     -22.014  -4.932  18.106  1.00 96.75           C  
ATOM   3358  N   GLU A 423     -17.900  -5.390  20.308  1.00 96.96           N  
ATOM   3359  CA  GLU A 423     -16.525  -5.067  19.939  1.00 96.96           C  
ATOM   3360  C   GLU A 423     -16.038  -5.951  18.795  1.00 96.96           C  
ATOM   3361  CB  GLU A 423     -15.596  -5.211  21.147  1.00 96.96           C  
ATOM   3362  O   GLU A 423     -15.853  -7.157  18.971  1.00 96.96           O  
ATOM   3363  CG  GLU A 423     -14.168  -4.756  20.883  1.00 96.96           C  
ATOM   3364  CD  GLU A 423     -13.296  -4.760  22.129  1.00 96.96           C  
ATOM   3365  OE1 GLU A 423     -12.129  -4.314  22.054  1.00 96.96           O  
ATOM   3366  OE2 GLU A 423     -13.785  -5.214  23.187  1.00 96.96           O  
ATOM   3367  N   ILE A 424     -15.823  -5.318  17.621  1.00 97.60           N  
ATOM   3368  CA  ILE A 424     -15.463  -6.080  16.430  1.00 97.60           C  
ATOM   3369  C   ILE A 424     -14.592  -5.224  15.513  1.00 97.60           C  
ATOM   3370  CB  ILE A 424     -16.716  -6.573  15.674  1.00 97.60           C  
ATOM   3371  O   ILE A 424     -14.499  -4.008  15.694  1.00 97.60           O  
ATOM   3372  CG1 ILE A 424     -17.628  -5.390  15.324  1.00 97.60           C  
ATOM   3373  CG2 ILE A 424     -17.470  -7.619  16.500  1.00 97.60           C  
ATOM   3374  CD1 ILE A 424     -18.825  -5.766  14.462  1.00 97.60           C  
ATOM   3375  N   PHE A 425     -13.947  -5.892  14.606  1.00 97.99           N  
ATOM   3376  CA  PHE A 425     -13.291  -5.233  13.483  1.00 97.99           C  
ATOM   3377  C   PHE A 425     -14.117  -5.382  12.211  1.00 97.99           C  
ATOM   3378  CB  PHE A 425     -11.887  -5.806  13.268  1.00 97.99           C  
ATOM   3379  O   PHE A 425     -14.036  -6.405  11.528  1.00 97.99           O  
ATOM   3380  CG  PHE A 425     -10.992  -5.687  14.471  1.00 97.99           C  
ATOM   3381  CD1 PHE A 425     -10.332  -4.497  14.750  1.00 97.99           C  
ATOM   3382  CD2 PHE A 425     -10.810  -6.768  15.325  1.00 97.99           C  
ATOM   3383  CE1 PHE A 425      -9.503  -4.384  15.864  1.00 97.99           C  
ATOM   3384  CE2 PHE A 425      -9.983  -6.663  16.440  1.00 97.99           C  
ATOM   3385  CZ  PHE A 425      -9.330  -5.471  16.707  1.00 97.99           C  
ATOM   3386  N   LEU A 426     -14.877  -4.328  11.905  1.00 98.21           N  
ATOM   3387  CA  LEU A 426     -15.850  -4.373  10.820  1.00 98.21           C  
ATOM   3388  C   LEU A 426     -15.202  -3.993   9.492  1.00 98.21           C  
ATOM   3389  CB  LEU A 426     -17.025  -3.436  11.114  1.00 98.21           C  
ATOM   3390  O   LEU A 426     -14.785  -2.848   9.306  1.00 98.21           O  
ATOM   3391  CG  LEU A 426     -18.166  -3.439  10.095  1.00 98.21           C  
ATOM   3392  CD1 LEU A 426     -18.817  -4.816  10.032  1.00 98.21           C  
ATOM   3393  CD2 LEU A 426     -19.196  -2.370  10.442  1.00 98.21           C  
ATOM   3394  N   PRO A 427     -15.092  -4.980   8.528  1.00 98.16           N  
ATOM   3395  CA  PRO A 427     -14.558  -4.635   7.209  1.00 98.16           C  
ATOM   3396  C   PRO A 427     -15.461  -3.674   6.439  1.00 98.16           C  
ATOM   3397  CB  PRO A 427     -14.470  -5.988   6.498  1.00 98.16           C  
ATOM   3398  O   PRO A 427     -16.684  -3.834   6.442  1.00 98.16           O  
ATOM   3399  CG  PRO A 427     -15.463  -6.855   7.203  1.00 98.16           C  
ATOM   3400  CD  PRO A 427     -15.607  -6.364   8.615  1.00 98.16           C  
ATOM   3401  N   THR A 428     -14.860  -2.722   5.794  1.00 97.77           N  
ATOM   3402  CA  THR A 428     -15.614  -1.766   4.991  1.00 97.77           C  
ATOM   3403  C   THR A 428     -15.354  -1.986   3.503  1.00 97.77           C  
ATOM   3404  CB  THR A 428     -15.257  -0.316   5.368  1.00 97.77           C  
ATOM   3405  O   THR A 428     -16.293  -2.068   2.709  1.00 97.77           O  
ATOM   3406  CG2 THR A 428     -15.657  -0.008   6.807  1.00 97.77           C  
ATOM   3407  OG1 THR A 428     -13.844  -0.125   5.225  1.00 97.77           O  
ATOM   3408  N   MET A 429     -14.059  -2.189   3.120  1.00 98.10           N  
ATOM   3409  CA  MET A 429     -13.692  -2.439   1.730  1.00 98.10           C  
ATOM   3410  C   MET A 429     -12.292  -3.037   1.635  1.00 98.10           C  
ATOM   3411  CB  MET A 429     -13.765  -1.147   0.913  1.00 98.10           C  
ATOM   3412  O   MET A 429     -11.525  -2.988   2.598  1.00 98.10           O  
ATOM   3413  CG  MET A 429     -12.724  -0.112   1.309  1.00 98.10           C  
ATOM   3414  SD  MET A 429     -12.799   1.395   0.265  1.00 98.10           S  
ATOM   3415  CE  MET A 429     -11.320   2.266   0.854  1.00 98.10           C  
ATOM   3416  N   TRP A 430     -12.027  -3.724   0.549  1.00 98.27           N  
ATOM   3417  CA  TRP A 430     -10.650  -4.121   0.273  1.00 98.27           C  
ATOM   3418  C   TRP A 430     -10.269  -3.798  -1.168  1.00 98.27           C  
ATOM   3419  CB  TRP A 430     -10.457  -5.616   0.542  1.00 98.27           C  
ATOM   3420  O   TRP A 430     -11.141  -3.593  -2.016  1.00 98.27           O  
ATOM   3421  CG  TRP A 430     -11.199  -6.507  -0.409  1.00 98.27           C  
ATOM   3422  CD1 TRP A 430     -12.487  -6.949  -0.290  1.00 98.27           C  
ATOM   3423  CD2 TRP A 430     -10.693  -7.068  -1.624  1.00 98.27           C  
ATOM   3424  CE2 TRP A 430     -11.731  -7.841  -2.191  1.00 98.27           C  
ATOM   3425  CE3 TRP A 430      -9.462  -6.992  -2.290  1.00 98.27           C  
ATOM   3426  NE1 TRP A 430     -12.813  -7.751  -1.358  1.00 98.27           N  
ATOM   3427  CH2 TRP A 430     -10.360  -8.442  -4.025  1.00 98.27           C  
ATOM   3428  CZ2 TRP A 430     -11.574  -8.533  -3.394  1.00 98.27           C  
ATOM   3429  CZ3 TRP A 430      -9.308  -7.683  -3.487  1.00 98.27           C  
ATOM   3430  N   LEU A 431      -9.017  -3.626  -1.431  1.00 97.97           N  
ATOM   3431  CA  LEU A 431      -8.585  -3.157  -2.743  1.00 97.97           C  
ATOM   3432  C   LEU A 431      -7.417  -3.990  -3.260  1.00 97.97           C  
ATOM   3433  CB  LEU A 431      -8.185  -1.680  -2.679  1.00 97.97           C  
ATOM   3434  O   LEU A 431      -6.719  -4.641  -2.479  1.00 97.97           O  
ATOM   3435  CG  LEU A 431      -7.034  -1.330  -1.735  1.00 97.97           C  
ATOM   3436  CD1 LEU A 431      -5.718  -1.268  -2.503  1.00 97.97           C  
ATOM   3437  CD2 LEU A 431      -7.308  -0.008  -1.026  1.00 97.97           C  
ATOM   3438  N   ASN A 432      -7.334  -4.029  -4.564  1.00 98.00           N  
ATOM   3439  CA  ASN A 432      -6.252  -4.651  -5.320  1.00 98.00           C  
ATOM   3440  C   ASN A 432      -5.633  -3.677  -6.319  1.00 98.00           C  
ATOM   3441  CB  ASN A 432      -6.752  -5.904  -6.042  1.00 98.00           C  
ATOM   3442  O   ASN A 432      -6.331  -3.136  -7.179  1.00 98.00           O  
ATOM   3443  CG  ASN A 432      -5.672  -6.571  -6.871  1.00 98.00           C  
ATOM   3444  ND2 ASN A 432      -6.078  -7.250  -7.938  1.00 98.00           N  
ATOM   3445  OD1 ASN A 432      -4.483  -6.477  -6.556  1.00 98.00           O  
ATOM   3446  N   GLU A 433      -4.435  -3.431  -6.110  1.00 96.02           N  
ATOM   3447  CA  GLU A 433      -3.666  -2.685  -7.101  1.00 96.02           C  
ATOM   3448  C   GLU A 433      -2.742  -3.606  -7.892  1.00 96.02           C  
ATOM   3449  CB  GLU A 433      -2.853  -1.576  -6.428  1.00 96.02           C  
ATOM   3450  O   GLU A 433      -1.812  -4.191  -7.331  1.00 96.02           O  
ATOM   3451  CG  GLU A 433      -2.243  -0.581  -7.404  1.00 96.02           C  
ATOM   3452  CD  GLU A 433      -1.547   0.584  -6.717  1.00 96.02           C  
ATOM   3453  OE1 GLU A 433      -0.318   0.509  -6.493  1.00 96.02           O  
ATOM   3454  OE2 GLU A 433      -2.237   1.578  -6.400  1.00 96.02           O  
ATOM   3455  N   SER A 434      -3.001  -3.642  -9.179  1.00 95.73           N  
ATOM   3456  CA  SER A 434      -2.280  -4.639  -9.963  1.00 95.73           C  
ATOM   3457  C   SER A 434      -1.658  -4.018 -11.209  1.00 95.73           C  
ATOM   3458  CB  SER A 434      -3.212  -5.783 -10.365  1.00 95.73           C  
ATOM   3459  O   SER A 434      -2.156  -3.015 -11.724  1.00 95.73           O  
ATOM   3460  OG  SER A 434      -4.267  -5.308 -11.183  1.00 95.73           O  
ATOM   3461  N   SER A 435      -0.583  -4.507 -11.545  1.00 93.68           N  
ATOM   3462  CA  SER A 435       0.127  -4.177 -12.776  1.00 93.68           C  
ATOM   3463  C   SER A 435       0.843  -5.397 -13.346  1.00 93.68           C  
ATOM   3464  CB  SER A 435       1.135  -3.054 -12.530  1.00 93.68           C  
ATOM   3465  O   SER A 435       1.442  -6.176 -12.601  1.00 93.68           O  
ATOM   3466  OG  SER A 435       1.885  -2.785 -13.702  1.00 93.68           O  
ATOM   3467  N   CYS A 436       0.646  -5.528 -14.587  1.00 91.80           N  
ATOM   3468  CA  CYS A 436       1.258  -6.677 -15.246  1.00 91.80           C  
ATOM   3469  C   CYS A 436       1.854  -6.281 -16.591  1.00 91.80           C  
ATOM   3470  CB  CYS A 436       0.231  -7.792 -15.441  1.00 91.80           C  
ATOM   3471  O   CYS A 436       1.276  -5.468 -17.316  1.00 91.80           O  
ATOM   3472  SG  CYS A 436       0.946  -9.349 -16.014  1.00 91.80           S  
ATOM   3473  N   ILE A 437       3.007  -6.850 -16.872  1.00 86.27           N  
ATOM   3474  CA  ILE A 437       3.644  -6.571 -18.154  1.00 86.27           C  
ATOM   3475  C   ILE A 437       2.842  -7.219 -19.281  1.00 86.27           C  
ATOM   3476  CB  ILE A 437       5.106  -7.073 -18.180  1.00 86.27           C  
ATOM   3477  O   ILE A 437       2.482  -8.395 -19.197  1.00 86.27           O  
ATOM   3478  CG1 ILE A 437       5.806  -6.611 -19.464  1.00 86.27           C  
ATOM   3479  CG2 ILE A 437       5.156  -8.597 -18.047  1.00 86.27           C  
ATOM   3480  CD1 ILE A 437       7.321  -6.752 -19.427  1.00 86.27           C  
ATOM   3481  N   GLY A 438       2.281  -6.351 -20.159  1.00 80.06           N  
ATOM   3482  CA  GLY A 438       1.540  -6.841 -21.311  1.00 80.06           C  
ATOM   3483  C   GLY A 438       2.432  -7.428 -22.388  1.00 80.06           C  
ATOM   3484  O   GLY A 438       3.659  -7.371 -22.284  1.00 80.06           O  
ATOM   3485  N   ASP A 439       1.832  -7.973 -23.471  1.00 76.48           N  
ATOM   3486  CA  ASP A 439       2.528  -8.638 -24.569  1.00 76.48           C  
ATOM   3487  C   ASP A 439       3.453  -7.667 -25.300  1.00 76.48           C  
ATOM   3488  CB  ASP A 439       1.524  -9.247 -25.549  1.00 76.48           C  
ATOM   3489  O   ASP A 439       4.594  -8.010 -25.618  1.00 76.48           O  
ATOM   3490  CG  ASP A 439       0.830 -10.480 -24.998  1.00 76.48           C  
ATOM   3491  OD1 ASP A 439       1.371 -11.121 -24.070  1.00 76.48           O  
ATOM   3492  OD2 ASP A 439      -0.265 -10.817 -25.498  1.00 76.48           O  
ATOM   3493  N   GLU A 440       2.946  -6.466 -25.554  1.00 75.94           N  
ATOM   3494  CA  GLU A 440       3.689  -5.482 -26.337  1.00 75.94           C  
ATOM   3495  C   GLU A 440       4.984  -5.083 -25.636  1.00 75.94           C  
ATOM   3496  CB  GLU A 440       2.829  -4.243 -26.599  1.00 75.94           C  
ATOM   3497  O   GLU A 440       6.051  -5.070 -26.253  1.00 75.94           O  
ATOM   3498  CG  GLU A 440       3.482  -3.226 -27.523  1.00 75.94           C  
ATOM   3499  CD  GLU A 440       2.636  -1.981 -27.738  1.00 75.94           C  
ATOM   3500  OE1 GLU A 440       3.101  -1.042 -28.423  1.00 75.94           O  
ATOM   3501  OE2 GLU A 440       1.499  -1.944 -27.216  1.00 75.94           O  
ATOM   3502  N   HIS A 441       4.954  -4.809 -24.404  1.00 79.25           N  
ATOM   3503  CA  HIS A 441       6.111  -4.365 -23.634  1.00 79.25           C  
ATOM   3504  C   HIS A 441       6.966  -5.548 -23.193  1.00 79.25           C  
ATOM   3505  CB  HIS A 441       5.664  -3.556 -22.415  1.00 79.25           C  
ATOM   3506  O   HIS A 441       8.167  -5.398 -22.957  1.00 79.25           O  
ATOM   3507  CG  HIS A 441       4.916  -2.309 -22.763  1.00 79.25           C  
ATOM   3508  CD2 HIS A 441       3.633  -1.946 -22.524  1.00 79.25           C  
ATOM   3509  ND1 HIS A 441       5.493  -1.261 -23.446  1.00 79.25           N  
ATOM   3510  CE1 HIS A 441       4.596  -0.303 -23.611  1.00 79.25           C  
ATOM   3511  NE2 HIS A 441       3.459  -0.695 -23.062  1.00 79.25           N  
ATOM   3512  N   GLY A 442       6.325  -6.711 -23.147  1.00 82.83           N  
ATOM   3513  CA  GLY A 442       7.039  -7.935 -22.823  1.00 82.83           C  
ATOM   3514  C   GLY A 442       8.101  -8.295 -23.844  1.00 82.83           C  
ATOM   3515  O   GLY A 442       9.208  -8.699 -23.481  1.00 82.83           O  
ATOM   3516  N   SER A 443       7.832  -8.054 -25.136  1.00 83.25           N  
ATOM   3517  CA  SER A 443       8.787  -8.352 -26.200  1.00 83.25           C  
ATOM   3518  C   SER A 443       9.995  -7.424 -26.134  1.00 83.25           C  
ATOM   3519  CB  SER A 443       8.117  -8.234 -27.570  1.00 83.25           C  
ATOM   3520  O   SER A 443      11.133  -7.864 -26.314  1.00 83.25           O  
ATOM   3521  OG  SER A 443       7.616  -6.924 -27.773  1.00 83.25           O  
ATOM   3522  N   GLU A 444       9.646  -6.170 -25.883  1.00 82.28           N  
ATOM   3523  CA  GLU A 444      10.724  -5.196 -25.738  1.00 82.28           C  
ATOM   3524  C   GLU A 444      11.625  -5.542 -24.556  1.00 82.28           C  
ATOM   3525  CB  GLU A 444      10.154  -3.785 -25.570  1.00 82.28           C  
ATOM   3526  O   GLU A 444      12.851  -5.472 -24.662  1.00 82.28           O  
ATOM   3527  CG  GLU A 444      11.210  -2.689 -25.592  1.00 82.28           C  
ATOM   3528  CD  GLU A 444      10.627  -1.291 -25.459  1.00 82.28           C  
ATOM   3529  OE1 GLU A 444      11.402  -0.309 -25.443  1.00 82.28           O  
ATOM   3530  OE2 GLU A 444       9.384  -1.178 -25.369  1.00 82.28           O  
ATOM   3531  N   PHE A 445      10.969  -5.888 -23.509  1.00 85.04           N  
ATOM   3532  CA  PHE A 445      11.716  -6.232 -22.305  1.00 85.04           C  
ATOM   3533  C   PHE A 445      12.590  -7.457 -22.543  1.00 85.04           C  
ATOM   3534  CB  PHE A 445      10.763  -6.485 -21.133  1.00 85.04           C  
ATOM   3535  O   PHE A 445      13.750  -7.490 -22.126  1.00 85.04           O  
ATOM   3536  CG  PHE A 445      11.445  -6.518 -19.792  1.00 85.04           C  
ATOM   3537  CD1 PHE A 445      11.793  -7.728 -19.203  1.00 85.04           C  
ATOM   3538  CD2 PHE A 445      11.739  -5.339 -19.121  1.00 85.04           C  
ATOM   3539  CE1 PHE A 445      12.424  -7.762 -17.962  1.00 85.04           C  
ATOM   3540  CE2 PHE A 445      12.370  -5.365 -17.880  1.00 85.04           C  
ATOM   3541  CZ  PHE A 445      12.711  -6.577 -17.302  1.00 85.04           C  
ATOM   3542  N   ARG A 446      12.140  -8.477 -23.245  1.00 86.91           N  
ATOM   3543  CA  ARG A 446      12.916  -9.671 -23.564  1.00 86.91           C  
ATOM   3544  C   ARG A 446      14.160  -9.316 -24.370  1.00 86.91           C  
ATOM   3545  CB  ARG A 446      12.060 -10.678 -24.336  1.00 86.91           C  
ATOM   3546  O   ARG A 446      15.242  -9.852 -24.120  1.00 86.91           O  
ATOM   3547  CG  ARG A 446      11.067 -11.435 -23.470  1.00 86.91           C  
ATOM   3548  CD  ARG A 446      10.379 -12.551 -24.243  1.00 86.91           C  
ATOM   3549  NE  ARG A 446       9.378 -12.028 -25.169  1.00 86.91           N  
ATOM   3550  NH1 ARG A 446      10.170 -13.187 -27.004  1.00 86.91           N  
ATOM   3551  NH2 ARG A 446       8.350 -11.808 -27.211  1.00 86.91           N  
ATOM   3552  CZ  ARG A 446       9.302 -12.342 -26.459  1.00 86.91           C  
ATOM   3553  N   TRP A 447      14.040  -8.393 -25.249  1.00 84.21           N  
ATOM   3554  CA  TRP A 447      15.123  -7.962 -26.126  1.00 84.21           C  
ATOM   3555  C   TRP A 447      16.210  -7.241 -25.336  1.00 84.21           C  
ATOM   3556  CB  TRP A 447      14.588  -7.049 -27.233  1.00 84.21           C  
ATOM   3557  O   TRP A 447      17.394  -7.340 -25.665  1.00 84.21           O  
ATOM   3558  CG  TRP A 447      15.610  -6.682 -28.267  1.00 84.21           C  
ATOM   3559  CD1 TRP A 447      16.171  -5.452 -28.471  1.00 84.21           C  
ATOM   3560  CD2 TRP A 447      16.189  -7.554 -29.242  1.00 84.21           C  
ATOM   3561  CE2 TRP A 447      17.095  -6.785 -30.005  1.00 84.21           C  
ATOM   3562  CE3 TRP A 447      16.030  -8.913 -29.544  1.00 84.21           C  
ATOM   3563  NE1 TRP A 447      17.065  -5.507 -29.515  1.00 84.21           N  
ATOM   3564  CH2 TRP A 447      17.666  -8.663 -31.328  1.00 84.21           C  
ATOM   3565  CZ2 TRP A 447      17.840  -7.331 -31.053  1.00 84.21           C  
ATOM   3566  CZ3 TRP A 447      16.773  -9.455 -30.587  1.00 84.21           C  
ATOM   3567  N   LEU A 448      15.730  -6.705 -24.233  1.00 81.46           N  
ATOM   3568  CA  LEU A 448      16.668  -5.911 -23.446  1.00 81.46           C  
ATOM   3569  C   LEU A 448      17.339  -6.766 -22.376  1.00 81.46           C  
ATOM   3570  CB  LEU A 448      15.952  -4.725 -22.795  1.00 81.46           C  
ATOM   3571  O   LEU A 448      18.486  -6.512 -22.002  1.00 81.46           O  
ATOM   3572  CG  LEU A 448      15.526  -3.593 -23.730  1.00 81.46           C  
ATOM   3573  CD1 LEU A 448      14.645  -2.594 -22.987  1.00 81.46           C  
ATOM   3574  CD2 LEU A 448      16.748  -2.899 -24.322  1.00 81.46           C  
ATOM   3575  N   THR A 449      16.668  -7.821 -22.055  1.00 83.00           N  
ATOM   3576  CA  THR A 449      17.198  -8.515 -20.887  1.00 83.00           C  
ATOM   3577  C   THR A 449      17.550  -9.960 -21.229  1.00 83.00           C  
ATOM   3578  CB  THR A 449      16.194  -8.491 -19.719  1.00 83.00           C  
ATOM   3579  O   THR A 449      18.719 -10.348 -21.180  1.00 83.00           O  
ATOM   3580  CG2 THR A 449      15.976  -7.069 -19.211  1.00 83.00           C  
ATOM   3581  OG1 THR A 449      14.941  -9.025 -20.163  1.00 83.00           O  
ATOM   3582  N   LYS A 450      16.693 -10.701 -21.816  1.00 85.38           N  
ATOM   3583  CA  LYS A 450      16.833 -12.140 -22.017  1.00 85.38           C  
ATOM   3584  C   LYS A 450      17.659 -12.443 -23.264  1.00 85.38           C  
ATOM   3585  CB  LYS A 450      15.459 -12.803 -22.125  1.00 85.38           C  
ATOM   3586  O   LYS A 450      18.550 -13.294 -23.232  1.00 85.38           O  
ATOM   3587  CG  LYS A 450      15.513 -14.311 -22.321  1.00 85.38           C  
ATOM   3588  CD  LYS A 450      14.116 -14.916 -22.389  1.00 85.38           C  
ATOM   3589  CE  LYS A 450      14.168 -16.416 -22.648  1.00 85.38           C  
ATOM   3590  NZ  LYS A 450      12.801 -17.008 -22.751  1.00 85.38           N  
ATOM   3591  N   TYR A 451      17.544 -11.821 -24.400  1.00 87.10           N  
ATOM   3592  CA  TYR A 451      18.074 -12.195 -25.706  1.00 87.10           C  
ATOM   3593  C   TYR A 451      19.575 -11.943 -25.779  1.00 87.10           C  
ATOM   3594  CB  TYR A 451      17.360 -11.419 -26.818  1.00 87.10           C  
ATOM   3595  O   TYR A 451      20.319 -12.750 -26.342  1.00 87.10           O  
ATOM   3596  CG  TYR A 451      16.003 -11.976 -27.172  1.00 87.10           C  
ATOM   3597  CD1 TYR A 451      15.715 -13.328 -26.996  1.00 87.10           C  
ATOM   3598  CD2 TYR A 451      15.006 -11.153 -27.683  1.00 87.10           C  
ATOM   3599  CE1 TYR A 451      14.466 -13.846 -27.322  1.00 87.10           C  
ATOM   3600  CE2 TYR A 451      13.753 -11.660 -28.013  1.00 87.10           C  
ATOM   3601  OH  TYR A 451      12.255 -13.513 -28.154  1.00 87.10           O  
ATOM   3602  CZ  TYR A 451      13.493 -13.005 -27.829  1.00 87.10           C  
ATOM   3603  N   PRO A 452      20.071 -10.838 -25.206  1.00 88.87           N  
ATOM   3604  CA  PRO A 452      21.528 -10.689 -25.236  1.00 88.87           C  
ATOM   3605  C   PRO A 452      22.254 -11.860 -24.578  1.00 88.87           C  
ATOM   3606  CB  PRO A 452      21.766  -9.393 -24.458  1.00 88.87           C  
ATOM   3607  O   PRO A 452      23.273 -12.328 -25.094  1.00 88.87           O  
ATOM   3608  CG  PRO A 452      20.519  -8.593 -24.659  1.00 88.87           C  
ATOM   3609  CD  PRO A 452      19.349  -9.533 -24.696  1.00 88.87           C  
ATOM   3610  N   ARG A 453      21.710 -12.358 -23.538  1.00 87.89           N  
ATOM   3611  CA  ARG A 453      22.320 -13.491 -22.848  1.00 87.89           C  
ATOM   3612  C   ARG A 453      22.130 -14.780 -23.639  1.00 87.89           C  
ATOM   3613  CB  ARG A 453      21.732 -13.646 -21.444  1.00 87.89           C  
ATOM   3614  O   ARG A 453      23.074 -15.554 -23.811  1.00 87.89           O  
ATOM   3615  CG  ARG A 453      22.179 -12.571 -20.466  1.00 87.89           C  
ATOM   3616  CD  ARG A 453      21.578 -12.781 -19.084  1.00 87.89           C  
ATOM   3617  NE  ARG A 453      21.884 -11.669 -18.188  1.00 87.89           N  
ATOM   3618  NH1 ARG A 453      20.840 -12.593 -16.347  1.00 87.89           N  
ATOM   3619  NH2 ARG A 453      21.857 -10.546 -16.185  1.00 87.89           N  
ATOM   3620  CZ  ARG A 453      21.526 -11.605 -16.909  1.00 87.89           C  
ATOM   3621  N   LEU A 454      20.959 -14.990 -24.078  1.00 89.73           N  
ATOM   3622  CA  LEU A 454      20.656 -16.194 -24.844  1.00 89.73           C  
ATOM   3623  C   LEU A 454      21.457 -16.228 -26.142  1.00 89.73           C  
ATOM   3624  CB  LEU A 454      19.159 -16.270 -25.153  1.00 89.73           C  
ATOM   3625  O   LEU A 454      22.074 -17.244 -26.469  1.00 89.73           O  
ATOM   3626  CG  LEU A 454      18.682 -17.518 -25.898  1.00 89.73           C  
ATOM   3627  CD1 LEU A 454      18.916 -18.763 -25.049  1.00 89.73           C  
ATOM   3628  CD2 LEU A 454      17.210 -17.388 -26.272  1.00 89.73           C  
ATOM   3629  N   ILE A 455      21.489 -15.107 -26.912  1.00 91.93           N  
ATOM   3630  CA  ILE A 455      22.150 -14.993 -28.207  1.00 91.93           C  
ATOM   3631  C   ILE A 455      23.656 -15.178 -28.036  1.00 91.93           C  
ATOM   3632  CB  ILE A 455      21.850 -13.634 -28.877  1.00 91.93           C  
ATOM   3633  O   ILE A 455      24.294 -15.885 -28.820  1.00 91.93           O  
ATOM   3634  CG1 ILE A 455      20.378 -13.561 -29.301  1.00 91.93           C  
ATOM   3635  CG2 ILE A 455      22.776 -13.406 -30.075  1.00 91.93           C  
ATOM   3636  CD1 ILE A 455      19.944 -12.188 -29.794  1.00 91.93           C  
ATOM   3637  N   SER A 456      24.157 -14.501 -26.989  1.00 92.78           N  
ATOM   3638  CA  SER A 456      25.589 -14.615 -26.732  1.00 92.78           C  
ATOM   3639  C   SER A 456      25.988 -16.061 -26.456  1.00 92.78           C  
ATOM   3640  CB  SER A 456      25.993 -13.732 -25.551  1.00 92.78           C  
ATOM   3641  O   SER A 456      27.009 -16.535 -26.958  1.00 92.78           O  
ATOM   3642  OG  SER A 456      25.506 -14.267 -24.332  1.00 92.78           O  
ATOM   3643  N   ASN A 457      25.186 -16.788 -25.679  1.00 92.88           N  
ATOM   3644  CA  ASN A 457      25.459 -18.181 -25.345  1.00 92.88           C  
ATOM   3645  C   ASN A 457      25.326 -19.087 -26.566  1.00 92.88           C  
ATOM   3646  CB  ASN A 457      24.531 -18.658 -24.226  1.00 92.88           C  
ATOM   3647  O   ASN A 457      26.164 -19.963 -26.788  1.00 92.88           O  
ATOM   3648  CG  ASN A 457      25.047 -18.300 -22.846  1.00 92.88           C  
ATOM   3649  ND2 ASN A 457      24.134 -18.139 -21.895  1.00 92.88           N  
ATOM   3650  OD1 ASN A 457      26.255 -18.167 -22.637  1.00 92.88           O  
ATOM   3651  N   ILE A 458      24.277 -18.891 -27.376  1.00 94.78           N  
ATOM   3652  CA  ILE A 458      24.047 -19.692 -28.573  1.00 94.78           C  
ATOM   3653  C   ILE A 458      25.201 -19.495 -29.555  1.00 94.78           C  
ATOM   3654  CB  ILE A 458      22.704 -19.331 -29.245  1.00 94.78           C  
ATOM   3655  O   ILE A 458      25.729 -20.465 -30.103  1.00 94.78           O  
ATOM   3656  CG1 ILE A 458      21.530 -19.780 -28.367  1.00 94.78           C  
ATOM   3657  CG2 ILE A 458      22.614 -19.955 -30.641  1.00 94.78           C  
ATOM   3658  CD1 ILE A 458      20.168 -19.331 -28.878  1.00 94.78           C  
ATOM   3659  N   VAL A 459      25.586 -18.244 -29.818  1.00 95.13           N  
ATOM   3660  CA  VAL A 459      26.660 -17.899 -30.744  1.00 95.13           C  
ATOM   3661  C   VAL A 459      27.978 -18.490 -30.250  1.00 95.13           C  
ATOM   3662  CB  VAL A 459      26.793 -16.369 -30.915  1.00 95.13           C  
ATOM   3663  O   VAL A 459      28.740 -19.064 -31.032  1.00 95.13           O  
ATOM   3664  CG1 VAL A 459      28.058 -16.020 -31.696  1.00 95.13           C  
ATOM   3665  CG2 VAL A 459      25.558 -15.801 -31.612  1.00 95.13           C  
ATOM   3666  N   ALA A 460      28.190 -18.353 -28.954  1.00 95.58           N  
ATOM   3667  CA  ALA A 460      29.438 -18.850 -28.381  1.00 95.58           C  
ATOM   3668  C   ALA A 460      29.552 -20.363 -28.543  1.00 95.58           C  
ATOM   3669  CB  ALA A 460      29.537 -18.467 -26.907  1.00 95.58           C  
ATOM   3670  O   ALA A 460      30.550 -20.864 -29.067  1.00 95.58           O  
ATOM   3671  N   TRP A 461      28.513 -21.093 -28.144  1.00 96.23           N  
ATOM   3672  CA  TRP A 461      28.540 -22.549 -28.229  1.00 96.23           C  
ATOM   3673  C   TRP A 461      28.484 -23.011 -29.681  1.00 96.23           C  
ATOM   3674  CB  TRP A 461      27.375 -23.156 -27.442  1.00 96.23           C  
ATOM   3675  O   TRP A 461      29.073 -24.034 -30.037  1.00 96.23           O  
ATOM   3676  CG  TRP A 461      27.582 -23.166 -25.957  1.00 96.23           C  
ATOM   3677  CD1 TRP A 461      26.904 -22.430 -25.026  1.00 96.23           C  
ATOM   3678  CD2 TRP A 461      28.538 -23.947 -25.233  1.00 96.23           C  
ATOM   3679  CE2 TRP A 461      28.382 -23.635 -23.865  1.00 96.23           C  
ATOM   3680  CE3 TRP A 461      29.511 -24.883 -25.610  1.00 96.23           C  
ATOM   3681  NE1 TRP A 461      27.380 -22.708 -23.765  1.00 96.23           N  
ATOM   3682  CH2 TRP A 461      30.109 -25.139 -23.266  1.00 96.23           C  
ATOM   3683  CZ2 TRP A 461      29.165 -24.227 -22.870  1.00 96.23           C  
ATOM   3684  CZ3 TRP A 461      30.289 -25.471 -24.619  1.00 96.23           C  
ATOM   3685  N   GLY A 462      27.739 -22.288 -30.518  1.00 96.48           N  
ATOM   3686  CA  GLY A 462      27.711 -22.576 -31.943  1.00 96.48           C  
ATOM   3687  C   GLY A 462      29.080 -22.503 -32.593  1.00 96.48           C  
ATOM   3688  O   GLY A 462      29.454 -23.386 -33.368  1.00 96.48           O  
ATOM   3689  N   LEU A 463      29.876 -21.428 -32.258  1.00 96.90           N  
ATOM   3690  CA  LEU A 463      31.214 -21.234 -32.805  1.00 96.90           C  
ATOM   3691  C   LEU A 463      32.158 -22.336 -32.334  1.00 96.90           C  
ATOM   3692  CB  LEU A 463      31.767 -19.865 -32.398  1.00 96.90           C  
ATOM   3693  O   LEU A 463      32.965 -22.843 -33.116  1.00 96.90           O  
ATOM   3694  CG  LEU A 463      31.170 -18.653 -33.115  1.00 96.90           C  
ATOM   3695  CD1 LEU A 463      31.690 -17.361 -32.494  1.00 96.90           C  
ATOM   3696  CD2 LEU A 463      31.490 -18.703 -34.605  1.00 96.90           C  
ATOM   3697  N   ILE A 464      32.020 -22.764 -31.113  1.00 96.41           N  
ATOM   3698  CA  ILE A 464      32.865 -23.808 -30.544  1.00 96.41           C  
ATOM   3699  C   ILE A 464      32.558 -25.144 -31.218  1.00 96.41           C  
ATOM   3700  CB  ILE A 464      32.670 -23.922 -29.015  1.00 96.41           C  
ATOM   3701  O   ILE A 464      33.473 -25.886 -31.582  1.00 96.41           O  
ATOM   3702  CG1 ILE A 464      33.183 -22.658 -28.316  1.00 96.41           C  
ATOM   3703  CG2 ILE A 464      33.372 -25.171 -28.473  1.00 96.41           C  
ATOM   3704  CD1 ILE A 464      32.863 -22.600 -26.829  1.00 96.41           C  
ATOM   3705  N   ALA A 465      31.273 -25.452 -31.402  1.00 96.35           N  
ATOM   3706  CA  ALA A 465      30.852 -26.706 -32.021  1.00 96.35           C  
ATOM   3707  C   ALA A 465      31.339 -26.796 -33.465  1.00 96.35           C  
ATOM   3708  CB  ALA A 465      29.333 -26.844 -31.966  1.00 96.35           C  
ATOM   3709  O   ALA A 465      31.870 -27.826 -33.885  1.00 96.35           O  
ATOM   3710  N   ILE A 466      31.159 -25.678 -34.219  1.00 95.24           N  
ATOM   3711  CA  ILE A 466      31.579 -25.627 -35.615  1.00 95.24           C  
ATOM   3712  C   ILE A 466      33.096 -25.775 -35.703  1.00 95.24           C  
ATOM   3713  CB  ILE A 466      31.128 -24.314 -36.293  1.00 95.24           C  
ATOM   3714  O   ILE A 466      33.606 -26.506 -36.556  1.00 95.24           O  
ATOM   3715  CG1 ILE A 466      29.600 -24.275 -36.419  1.00 95.24           C  
ATOM   3716  CG2 ILE A 466      31.794 -24.157 -37.663  1.00 95.24           C  
ATOM   3717  CD1 ILE A 466      29.049 -22.922 -36.848  1.00 95.24           C  
ATOM   3718  N   GLY A 467      33.786 -25.119 -34.806  1.00 94.64           N  
ATOM   3719  CA  GLY A 467      35.237 -25.203 -34.791  1.00 94.64           C  
ATOM   3720  C   GLY A 467      35.751 -26.594 -34.469  1.00 94.64           C  
ATOM   3721  O   GLY A 467      36.660 -27.095 -35.133  1.00 94.64           O  
ATOM   3722  N   LEU A 468      35.207 -27.257 -33.514  1.00 95.47           N  
ATOM   3723  CA  LEU A 468      35.638 -28.586 -33.096  1.00 95.47           C  
ATOM   3724  C   LEU A 468      35.312 -29.625 -34.164  1.00 95.47           C  
ATOM   3725  CB  LEU A 468      34.974 -28.973 -31.772  1.00 95.47           C  
ATOM   3726  O   LEU A 468      36.110 -30.529 -34.421  1.00 95.47           O  
ATOM   3727  CG  LEU A 468      35.511 -28.282 -30.517  1.00 95.47           C  
ATOM   3728  CD1 LEU A 468      34.685 -28.680 -29.299  1.00 95.47           C  
ATOM   3729  CD2 LEU A 468      36.982 -28.621 -30.307  1.00 95.47           C  
ATOM   3730  N   LEU A 469      34.136 -29.448 -34.724  1.00 94.94           N  
ATOM   3731  CA  LEU A 469      33.743 -30.355 -35.797  1.00 94.94           C  
ATOM   3732  C   LEU A 469      34.689 -30.234 -36.987  1.00 94.94           C  
ATOM   3733  CB  LEU A 469      32.306 -30.068 -36.241  1.00 94.94           C  
ATOM   3734  O   LEU A 469      35.092 -31.242 -37.570  1.00 94.94           O  
ATOM   3735  CG  LEU A 469      31.712 -31.027 -37.274  1.00 94.94           C  
ATOM   3736  CD1 LEU A 469      31.562 -32.422 -36.678  1.00 94.94           C  
ATOM   3737  CD2 LEU A 469      30.368 -30.507 -37.775  1.00 94.94           C  
ATOM   3738  N   ALA A 470      35.063 -29.037 -37.369  1.00 92.76           N  
ATOM   3739  CA  ALA A 470      35.984 -28.800 -38.478  1.00 92.76           C  
ATOM   3740  C   ALA A 470      37.361 -29.386 -38.182  1.00 92.76           C  
ATOM   3741  CB  ALA A 470      36.096 -27.305 -38.766  1.00 92.76           C  
ATOM   3742  O   ALA A 470      38.025 -29.912 -39.078  1.00 92.76           O  
ATOM   3743  N   ILE A 471      37.794 -29.329 -36.939  1.00 91.66           N  
ATOM   3744  CA  ILE A 471      39.077 -29.882 -36.518  1.00 91.66           C  
ATOM   3745  C   ILE A 471      39.040 -31.405 -36.618  1.00 91.66           C  
ATOM   3746  CB  ILE A 471      39.435 -29.447 -35.080  1.00 91.66           C  
ATOM   3747  O   ILE A 471      39.987 -32.025 -37.108  1.00 91.66           O  
ATOM   3748  CG1 ILE A 471      39.701 -27.938 -35.028  1.00 91.66           C  
ATOM   3749  CG2 ILE A 471      40.643 -30.234 -34.562  1.00 91.66           C  
ATOM   3750  CD1 ILE A 471      39.867 -27.386 -33.619  1.00 91.66           C  
ATOM   3751  N   VAL A 472      37.950 -31.955 -36.192  1.00 92.20           N  
ATOM   3752  CA  VAL A 472      37.779 -33.403 -36.228  1.00 92.20           C  
ATOM   3753  C   VAL A 472      37.750 -33.885 -37.677  1.00 92.20           C  
ATOM   3754  CB  VAL A 472      36.492 -33.842 -35.495  1.00 92.20           C  
ATOM   3755  O   VAL A 472      38.402 -34.874 -38.022  1.00 92.20           O  
ATOM   3756  CG1 VAL A 472      36.218 -35.327 -35.724  1.00 92.20           C  
ATOM   3757  CG2 VAL A 472      36.599 -33.539 -34.001  1.00 92.20           C  
ATOM   3758  N   ILE A 473      37.024 -33.177 -38.511  1.00 90.17           N  
ATOM   3759  CA  ILE A 473      36.933 -33.536 -39.922  1.00 90.17           C  
ATOM   3760  C   ILE A 473      38.308 -33.412 -40.575  1.00 90.17           C  
ATOM   3761  CB  ILE A 473      35.905 -32.653 -40.664  1.00 90.17           C  
ATOM   3762  O   ILE A 473      38.699 -34.262 -41.379  1.00 90.17           O  
ATOM   3763  CG1 ILE A 473      34.488 -32.944 -40.158  1.00 90.17           C  
ATOM   3764  CG2 ILE A 473      36.002 -32.868 -42.177  1.00 90.17           C  
ATOM   3765  CD1 ILE A 473      33.434 -31.978 -40.682  1.00 90.17           C  
ATOM   3766  N   GLY A 474      38.969 -32.282 -40.213  1.00 87.79           N  
ATOM   3767  CA  GLY A 474      40.322 -32.108 -40.718  1.00 87.79           C  
ATOM   3768  C   GLY A 474      41.257 -33.234 -40.318  1.00 87.79           C  
ATOM   3769  O   GLY A 474      42.060 -33.699 -41.130  1.00 87.79           O  
ATOM   3770  N   PHE A 475      41.116 -33.762 -39.084  1.00 87.20           N  
ATOM   3771  CA  PHE A 475      41.938 -34.850 -38.568  1.00 87.20           C  
ATOM   3772  C   PHE A 475      41.586 -36.166 -39.252  1.00 87.20           C  
ATOM   3773  CB  PHE A 475      41.766 -34.984 -37.052  1.00 87.20           C  
ATOM   3774  O   PHE A 475      42.472 -36.954 -39.588  1.00 87.20           O  
ATOM   3775  CG  PHE A 475      42.757 -34.180 -36.255  1.00 87.20           C  
ATOM   3776  CD1 PHE A 475      44.086 -34.576 -36.170  1.00 87.20           C  
ATOM   3777  CD2 PHE A 475      42.359 -33.027 -35.591  1.00 87.20           C  
ATOM   3778  CE1 PHE A 475      45.006 -33.833 -35.433  1.00 87.20           C  
ATOM   3779  CE2 PHE A 475      43.272 -32.280 -34.852  1.00 87.20           C  
ATOM   3780  CZ  PHE A 475      44.595 -32.685 -34.774  1.00 87.20           C  
ATOM   3781  N   VAL A 476      40.319 -36.418 -39.477  1.00 88.05           N  
ATOM   3782  CA  VAL A 476      39.847 -37.633 -40.133  1.00 88.05           C  
ATOM   3783  C   VAL A 476      40.343 -37.668 -41.577  1.00 88.05           C  
ATOM   3784  CB  VAL A 476      38.305 -37.735 -40.096  1.00 88.05           C  
ATOM   3785  O   VAL A 476      40.826 -38.700 -42.049  1.00 88.05           O  
ATOM   3786  CG1 VAL A 476      37.819 -38.887 -40.974  1.00 88.05           C  
ATOM   3787  CG2 VAL A 476      37.817 -37.912 -38.660  1.00 88.05           C  
ATOM   3788  N   VAL A 477      40.214 -36.571 -42.331  1.00 86.38           N  
ATOM   3789  CA  VAL A 477      40.656 -36.485 -43.719  1.00 86.38           C  
ATOM   3790  C   VAL A 477      42.167 -36.692 -43.793  1.00 86.38           C  
ATOM   3791  CB  VAL A 477      40.271 -35.130 -44.354  1.00 86.38           C  
ATOM   3792  O   VAL A 477      42.662 -37.379 -44.690  1.00 86.38           O  
ATOM   3793  CG1 VAL A 477      40.931 -34.969 -45.722  1.00 86.38           C  
ATOM   3794  CG2 VAL A 477      38.753 -35.008 -44.471  1.00 86.38           C  
ATOM   3795  N   TYR A 478      42.868 -36.059 -42.843  1.00 84.66           N  
ATOM   3796  CA  TYR A 478      44.315 -36.223 -42.773  1.00 84.66           C  
ATOM   3797  C   TYR A 478      44.689 -37.685 -42.556  1.00 84.66           C  
ATOM   3798  CB  TYR A 478      44.901 -35.363 -41.650  1.00 84.66           C  
ATOM   3799  O   TYR A 478      45.585 -38.209 -43.222  1.00 84.66           O  
ATOM   3800  CG  TYR A 478      46.373 -35.596 -41.410  1.00 84.66           C  
ATOM   3801  CD1 TYR A 478      46.809 -36.370 -40.337  1.00 84.66           C  
ATOM   3802  CD2 TYR A 478      47.329 -35.043 -42.254  1.00 84.66           C  
ATOM   3803  CE1 TYR A 478      48.165 -36.587 -40.111  1.00 84.66           C  
ATOM   3804  CE2 TYR A 478      48.687 -35.253 -42.038  1.00 84.66           C  
ATOM   3805  OH  TYR A 478      50.437 -36.236 -40.747  1.00 84.66           O  
ATOM   3806  CZ  TYR A 478      49.094 -36.025 -40.966  1.00 84.66           C  
ATOM   3807  N   PHE A 479      43.996 -38.386 -41.625  1.00 83.10           N  
ATOM   3808  CA  PHE A 479      44.276 -39.779 -41.297  1.00 83.10           C  
ATOM   3809  C   PHE A 479      43.897 -40.695 -42.454  1.00 83.10           C  
ATOM   3810  CB  PHE A 479      43.523 -40.196 -40.029  1.00 83.10           C  
ATOM   3811  O   PHE A 479      44.597 -41.670 -42.737  1.00 83.10           O  
ATOM   3812  CG  PHE A 479      44.264 -39.892 -38.755  1.00 83.10           C  
ATOM   3813  CD1 PHE A 479      45.360 -40.656 -38.374  1.00 83.10           C  
ATOM   3814  CD2 PHE A 479      43.863 -38.842 -37.939  1.00 83.10           C  
ATOM   3815  CE1 PHE A 479      46.048 -40.377 -37.195  1.00 83.10           C  
ATOM   3816  CE2 PHE A 479      44.546 -38.558 -36.759  1.00 83.10           C  
ATOM   3817  CZ  PHE A 479      45.637 -39.327 -36.389  1.00 83.10           C  
ATOM   3818  N   VAL A 480      42.815 -40.472 -43.123  1.00 84.89           N  
ATOM   3819  CA  VAL A 480      42.377 -41.274 -44.261  1.00 84.89           C  
ATOM   3820  C   VAL A 480      43.365 -41.117 -45.414  1.00 84.89           C  
ATOM   3821  CB  VAL A 480      40.955 -40.880 -44.719  1.00 84.89           C  
ATOM   3822  O   VAL A 480      43.685 -42.089 -46.103  1.00 84.89           O  
ATOM   3823  CG1 VAL A 480      40.608 -41.556 -46.044  1.00 84.89           C  
ATOM   3824  CG2 VAL A 480      39.930 -41.241 -43.646  1.00 84.89           C  
ATOM   3825  N   ARG A 481      43.911 -39.930 -45.646  1.00 81.73           N  
ATOM   3826  CA  ARG A 481      44.848 -39.695 -46.740  1.00 81.73           C  
ATOM   3827  C   ARG A 481      46.202 -40.332 -46.448  1.00 81.73           C  
ATOM   3828  CB  ARG A 481      45.017 -38.194 -46.989  1.00 81.73           C  
ATOM   3829  O   ARG A 481      46.883 -40.802 -47.362  1.00 81.73           O  
ATOM   3830  CG  ARG A 481      43.851 -37.557 -47.728  1.00 81.73           C  
ATOM   3831  CD  ARG A 481      44.239 -36.222 -48.349  1.00 81.73           C  
ATOM   3832  NE  ARG A 481      43.161 -35.676 -49.168  1.00 81.73           N  
ATOM   3833  NH1 ARG A 481      42.832 -33.804 -47.855  1.00 81.73           N  
ATOM   3834  NH2 ARG A 481      41.552 -34.135 -49.727  1.00 81.73           N  
ATOM   3835  CZ  ARG A 481      42.517 -34.540 -48.915  1.00 81.73           C  
ATOM   3836  N   VAL A 482      46.629 -40.241 -45.197  1.00 80.14           N  
ATOM   3837  CA  VAL A 482      47.893 -40.854 -44.799  1.00 80.14           C  
ATOM   3838  C   VAL A 482      47.812 -42.368 -44.979  1.00 80.14           C  
ATOM   3839  CB  VAL A 482      48.255 -40.509 -43.337  1.00 80.14           C  
ATOM   3840  O   VAL A 482      48.784 -43.003 -45.395  1.00 80.14           O  
ATOM   3841  CG1 VAL A 482      49.450 -41.337 -42.868  1.00 80.14           C  
ATOM   3842  CG2 VAL A 482      48.549 -39.016 -43.199  1.00 80.14           C  
ATOM   3843  N   LYS A 483      46.665 -42.979 -44.711  1.00 78.91           N  
ATOM   3844  CA  LYS A 483      46.481 -44.417 -44.882  1.00 78.91           C  
ATOM   3845  C   LYS A 483      46.453 -44.796 -46.360  1.00 78.91           C  
ATOM   3846  CB  LYS A 483      45.192 -44.878 -44.198  1.00 78.91           C  
ATOM   3847  O   LYS A 483      46.965 -45.849 -46.746  1.00 78.91           O  
ATOM   3848  CG  LYS A 483      45.367 -45.250 -42.733  1.00 78.91           C  
ATOM   3849  CD  LYS A 483      44.121 -45.925 -42.175  1.00 78.91           C  
ATOM   3850  CE  LYS A 483      44.324 -46.371 -40.733  1.00 78.91           C  
ATOM   3851  NZ  LYS A 483      43.106 -47.037 -40.183  1.00 78.91           N  
ATOM   3852  N   LYS A 484      45.835 -44.002 -47.274  1.00 74.16           N  
ATOM   3853  CA  LYS A 484      45.772 -44.284 -48.705  1.00 74.16           C  
ATOM   3854  C   LYS A 484      47.136 -44.097 -49.363  1.00 74.16           C  
ATOM   3855  CB  LYS A 484      44.735 -43.388 -49.384  1.00 74.16           C  
ATOM   3856  O   LYS A 484      47.474 -44.805 -50.314  1.00 74.16           O  
ATOM   3857  CG  LYS A 484      43.317 -43.937 -49.338  1.00 74.16           C  
ATOM   3858  CD  LYS A 484      42.344 -43.035 -50.086  1.00 74.16           C  
ATOM   3859  CE  LYS A 484      40.913 -43.544 -49.978  1.00 74.16           C  
ATOM   3860  NZ  LYS A 484      39.947 -42.632 -50.660  1.00 74.16           N  
ATOM   3861  N   GLY A 485      47.943 -43.117 -48.903  1.00 62.64           N  
ATOM   3862  CA  GLY A 485      49.271 -42.922 -49.462  1.00 62.64           C  
ATOM   3863  C   GLY A 485      50.243 -44.026 -49.091  1.00 62.64           C  
ATOM   3864  O   GLY A 485      51.157 -44.338 -49.857  1.00 62.64           O  
ATOM   3865  N   SER A 486      50.030 -44.705 -47.895  1.00 57.13           N  
ATOM   3866  CA  SER A 486      50.908 -45.792 -47.473  1.00 57.13           C  
ATOM   3867  C   SER A 486      50.619 -47.070 -48.253  1.00 57.13           C  
ATOM   3868  CB  SER A 486      50.755 -46.053 -45.974  1.00 57.13           C  
ATOM   3869  O   SER A 486      51.530 -47.852 -48.532  1.00 57.13           O  
ATOM   3870  OG  SER A 486      51.709 -47.002 -45.530  1.00 57.13           O  
ATOM   3871  N   GLU A 487      49.346 -47.230 -48.816  1.00 55.55           N  
ATOM   3872  CA  GLU A 487      49.029 -48.408 -49.618  1.00 55.55           C  
ATOM   3873  C   GLU A 487      49.581 -48.277 -51.034  1.00 55.55           C  
ATOM   3874  CB  GLU A 487      47.516 -48.637 -49.662  1.00 55.55           C  
ATOM   3875  O   GLU A 487      49.930 -49.277 -51.665  1.00 55.55           O  
ATOM   3876  CG  GLU A 487      47.045 -49.804 -48.806  1.00 55.55           C  
ATOM   3877  CD  GLU A 487      45.532 -49.948 -48.768  1.00 55.55           C  
ATOM   3878  OE1 GLU A 487      45.025 -50.846 -48.058  1.00 55.55           O  
ATOM   3879  OE2 GLU A 487      44.847 -49.158 -49.456  1.00 55.55           O  
ATOM   3880  N   SER A 488      49.834 -46.992 -51.589  1.00 53.41           N  
ATOM   3881  CA  SER A 488      50.380 -46.806 -52.929  1.00 53.41           C  
ATOM   3882  C   SER A 488      51.886 -47.043 -52.950  1.00 53.41           C  
ATOM   3883  CB  SER A 488      50.070 -45.400 -53.445  1.00 53.41           C  
ATOM   3884  O   SER A 488      52.452 -47.383 -53.991  1.00 53.41           O  
ATOM   3885  OG  SER A 488      50.465 -45.262 -54.799  1.00 53.41           O  
ATOM   3886  N   GLN A 489      52.577 -47.319 -51.749  1.00 47.24           N  
ATOM   3887  CA  GLN A 489      54.007 -47.609 -51.764  1.00 47.24           C  
ATOM   3888  C   GLN A 489      54.275 -49.073 -51.428  1.00 47.24           C  
ATOM   3889  CB  GLN A 489      54.749 -46.700 -50.783  1.00 47.24           C  
ATOM   3890  O   GLN A 489      55.383 -49.429 -51.021  1.00 47.24           O  
ATOM   3891  CG  GLN A 489      54.958 -45.282 -51.295  1.00 47.24           C  
ATOM   3892  CD  GLN A 489      55.771 -44.427 -50.341  1.00 47.24           C  
ATOM   3893  NE2 GLN A 489      56.311 -43.324 -50.847  1.00 47.24           N  
ATOM   3894  OE1 GLN A 489      55.911 -44.754 -49.159  1.00 47.24           O  
ATOM   3895  N   ARG A 490      53.214 -50.031 -51.549  1.00 44.73           N  
ATOM   3896  CA  ARG A 490      53.667 -51.415 -51.453  1.00 44.73           C  
ATOM   3897  C   ARG A 490      54.531 -51.793 -52.651  1.00 44.73           C  
ATOM   3898  CB  ARG A 490      52.472 -52.365 -51.349  1.00 44.73           C  
ATOM   3899  O   ARG A 490      54.133 -51.589 -53.800  1.00 44.73           O  
ATOM   3900  CG  ARG A 490      51.999 -52.606 -49.924  1.00 44.73           C  
ATOM   3901  CD  ARG A 490      50.837 -53.589 -49.874  1.00 44.73           C  
ATOM   3902  NE  ARG A 490      50.359 -53.788 -48.509  1.00 44.73           N  
ATOM   3903  NH1 ARG A 490      48.817 -55.416 -49.066  1.00 44.73           N  
ATOM   3904  NH2 ARG A 490      49.051 -54.751 -46.885  1.00 44.73           N  
ATOM   3905  CZ  ARG A 490      49.410 -54.651 -48.157  1.00 44.73           C  
ATOM   3906  N   PRO A 491      55.941 -51.748 -52.632  1.00 46.49           N  
ATOM   3907  CA  PRO A 491      56.814 -52.250 -53.696  1.00 46.49           C  
ATOM   3908  C   PRO A 491      56.381 -53.617 -54.219  1.00 46.49           C  
ATOM   3909  CB  PRO A 491      58.184 -52.334 -53.017  1.00 46.49           C  
ATOM   3910  O   PRO A 491      55.961 -54.476 -53.439  1.00 46.49           O  
ATOM   3911  CG  PRO A 491      57.898 -52.173 -51.559  1.00 46.49           C  
ATOM   3912  CD  PRO A 491      56.413 -52.036 -51.376  1.00 46.49           C  
ATOM   3913  N   ILE A 492      55.501 -53.781 -55.270  1.00 47.80           N  
ATOM   3914  CA  ILE A 492      55.422 -54.914 -56.185  1.00 47.80           C  
ATOM   3915  C   ILE A 492      56.666 -55.786 -56.035  1.00 47.80           C  
ATOM   3916  CB  ILE A 492      55.267 -54.448 -57.650  1.00 47.80           C  
ATOM   3917  O   ILE A 492      57.790 -55.309 -56.206  1.00 47.80           O  
ATOM   3918  CG1 ILE A 492      53.981 -53.631 -57.818  1.00 47.80           C  
ATOM   3919  CG2 ILE A 492      55.283 -55.646 -58.603  1.00 47.80           C  
ATOM   3920  CD1 ILE A 492      53.855 -52.945 -59.171  1.00 47.80           C  
ATOM   3921  N   ASN A 493      56.959 -56.554 -54.941  1.00 41.63           N  
ATOM   3922  CA  ASN A 493      57.585 -57.870 -54.884  1.00 41.63           C  
ATOM   3923  C   ASN A 493      56.977 -58.824 -55.908  1.00 41.63           C  
ATOM   3924  CB  ASN A 493      57.470 -58.459 -53.476  1.00 41.63           C  
ATOM   3925  O   ASN A 493      55.754 -58.952 -55.995  1.00 41.63           O  
ATOM   3926  CG  ASN A 493      58.555 -57.957 -52.543  1.00 41.63           C  
ATOM   3927  ND2 ASN A 493      58.431 -58.282 -51.262  1.00 41.63           N  
ATOM   3928  OD1 ASN A 493      59.495 -57.282 -52.971  1.00 41.63           O  
ATOM   3929  N   ASP A 494      57.480 -58.875 -57.162  1.00 40.25           N  
ATOM   3930  CA  ASP A 494      57.454 -60.221 -57.725  1.00 40.25           C  
ATOM   3931  C   ASP A 494      57.325 -60.179 -59.246  1.00 40.25           C  
ATOM   3932  CB  ASP A 494      56.306 -61.033 -57.122  1.00 40.25           C  
ATOM   3933  O   ASP A 494      56.445 -59.500 -59.780  1.00 40.25           O  
ATOM   3934  CG  ASP A 494      56.741 -62.404 -56.635  1.00 40.25           C  
ATOM   3935  OD1 ASP A 494      57.923 -62.768 -56.813  1.00 40.25           O  
ATOM   3936  OD2 ASP A 494      55.893 -63.128 -56.070  1.00 40.25           O  
ATOM   3937  N   GLU A 495      58.431 -60.332 -60.067  1.00 37.85           N  
ATOM   3938  CA  GLU A 495      58.357 -61.394 -61.066  1.00 37.85           C  
ATOM   3939  C   GLU A 495      58.342 -60.821 -62.480  1.00 37.85           C  
ATOM   3940  CB  GLU A 495      57.116 -62.262 -60.837  1.00 37.85           C  
ATOM   3941  O   GLU A 495      57.564 -59.914 -62.780  1.00 37.85           O  
ATOM   3942  CG  GLU A 495      57.335 -63.399 -59.850  1.00 37.85           C  
ATOM   3943  CD  GLU A 495      56.127 -64.311 -59.709  1.00 37.85           C  
ATOM   3944  OE1 GLU A 495      56.220 -65.336 -58.995  1.00 37.85           O  
ATOM   3945  OE2 GLU A 495      55.079 -63.999 -60.317  1.00 37.85           O  
ATOM   3946  N   THR A 496      59.559 -60.839 -63.231  1.00 39.27           N  
ATOM   3947  CA  THR A 496      59.597 -61.540 -64.509  1.00 39.27           C  
ATOM   3948  C   THR A 496      60.163 -60.640 -65.603  1.00 39.27           C  
ATOM   3949  CB  THR A 496      58.196 -62.032 -64.918  1.00 39.27           C  
ATOM   3950  O   THR A 496      59.767 -59.479 -65.726  1.00 39.27           O  
ATOM   3951  CG2 THR A 496      58.071 -63.542 -64.748  1.00 39.27           C  
ATOM   3952  OG1 THR A 496      57.212 -61.387 -64.100  1.00 39.27           O  
ATOM   3953  N   GLU A 497      61.545 -60.687 -65.860  1.00 40.01           N  
ATOM   3954  CA  GLU A 497      62.024 -61.210 -67.135  1.00 40.01           C  
ATOM   3955  C   GLU A 497      61.047 -60.892 -68.264  1.00 40.01           C  
ATOM   3956  CB  GLU A 497      62.250 -62.722 -67.046  1.00 40.01           C  
ATOM   3957  O   GLU A 497      59.883 -61.295 -68.216  1.00 40.01           O  
ATOM   3958  CG  GLU A 497      63.708 -63.116 -66.864  1.00 40.01           C  
ATOM   3959  CD  GLU A 497      63.925 -64.620 -66.837  1.00 40.01           C  
ATOM   3960  OE1 GLU A 497      65.083 -65.064 -66.665  1.00 40.01           O  
ATOM   3961  OE2 GLU A 497      62.928 -65.361 -66.991  1.00 40.01           O  
ATOM   3962  N   ASP A 498      61.164 -59.734 -68.918  1.00 38.41           N  
ATOM   3963  CA  ASP A 498      60.952 -59.694 -70.362  1.00 38.41           C  
ATOM   3964  C   ASP A 498      61.380 -58.348 -70.943  1.00 38.41           C  
ATOM   3965  CB  ASP A 498      59.485 -59.969 -70.697  1.00 38.41           C  
ATOM   3966  O   ASP A 498      60.833 -57.306 -70.575  1.00 38.41           O  
ATOM   3967  CG  ASP A 498      59.287 -61.251 -71.486  1.00 38.41           C  
ATOM   3968  OD1 ASP A 498      60.288 -61.915 -71.833  1.00 38.41           O  
ATOM   3969  OD2 ASP A 498      58.120 -61.601 -71.765  1.00 38.41           O  
ATOM   3970  N   SER A 499      62.660 -58.072 -71.148  1.00 37.73           N  
ATOM   3971  CA  SER A 499      63.259 -57.545 -72.370  1.00 37.73           C  
ATOM   3972  C   SER A 499      62.337 -57.742 -73.568  1.00 37.73           C  
ATOM   3973  CB  SER A 499      64.607 -58.216 -72.639  1.00 37.73           C  
ATOM   3974  O   SER A 499      61.887 -58.858 -73.835  1.00 37.73           O  
ATOM   3975  OG  SER A 499      64.433 -59.589 -72.945  1.00 37.73           O  
ATOM   3976  N   PRO A 500      61.834 -56.626 -74.191  1.00 40.76           N  
ATOM   3977  CA  PRO A 500      61.966 -56.545 -75.648  1.00 40.76           C  
ATOM   3978  C   PRO A 500      62.662 -55.266 -76.107  1.00 40.76           C  
ATOM   3979  CB  PRO A 500      60.516 -56.582 -76.136  1.00 40.76           C  
ATOM   3980  O   PRO A 500      62.457 -54.201 -75.518  1.00 40.76           O  
ATOM   3981  CG  PRO A 500      59.718 -56.019 -75.005  1.00 40.76           C  
ATOM   3982  CD  PRO A 500      60.652 -55.702 -73.872  1.00 40.76           C  
ATOM   3983  N   SER A 501      63.980 -55.349 -76.477  1.00 38.90           N  
ATOM   3984  CA  SER A 501      64.485 -55.347 -77.847  1.00 38.90           C  
ATOM   3985  C   SER A 501      63.506 -54.665 -78.796  1.00 38.90           C  
ATOM   3986  CB  SER A 501      64.756 -56.776 -78.320  1.00 38.90           C  
ATOM   3987  O   SER A 501      62.295 -54.878 -78.705  1.00 38.90           O  
ATOM   3988  OG  SER A 501      63.899 -57.121 -79.395  1.00 38.90           O  
ATOM   3989  N   GLU A 502      63.794 -53.364 -79.427  1.00 41.62           N  
ATOM   3990  CA  GLU A 502      64.004 -53.376 -80.872  1.00 41.62           C  
ATOM   3991  C   GLU A 502      63.524 -52.075 -81.510  1.00 41.62           C  
ATOM   3992  CB  GLU A 502      63.289 -54.569 -81.510  1.00 41.62           C  
ATOM   3993  O   GLU A 502      62.361 -51.696 -81.360  1.00 41.62           O  
ATOM   3994  CG  GLU A 502      64.210 -55.736 -81.835  1.00 41.62           C  
ATOM   3995  CD  GLU A 502      63.491 -56.901 -82.496  1.00 41.62           C  
ATOM   3996  OE1 GLU A 502      64.135 -57.943 -82.755  1.00 41.62           O  
ATOM   3997  OE2 GLU A 502      62.275 -56.771 -82.759  1.00 41.62           O  
ATOM   3998  N   ARG A 503      64.405 -51.068 -81.690  1.00 42.18           N  
ATOM   3999  CA  ARG A 503      65.136 -50.563 -82.848  1.00 42.18           C  
ATOM   4000  C   ARG A 503      64.179 -50.060 -83.923  1.00 42.18           C  
ATOM   4001  CB  ARG A 503      66.048 -51.648 -83.424  1.00 42.18           C  
ATOM   4002  O   ARG A 503      63.240 -50.763 -84.304  1.00 42.18           O  
ATOM   4003  CG  ARG A 503      67.354 -51.822 -82.666  1.00 42.18           C  
ATOM   4004  CD  ARG A 503      68.266 -52.839 -83.339  1.00 42.18           C  
ATOM   4005  NE  ARG A 503      69.513 -53.015 -82.601  1.00 42.18           N  
ATOM   4006  NH1 ARG A 503      70.566 -54.228 -84.262  1.00 42.18           N  
ATOM   4007  NH2 ARG A 503      71.661 -53.772 -82.300  1.00 42.18           N  
ATOM   4008  CZ  ARG A 503      70.577 -53.671 -83.056  1.00 42.18           C  
ATOM   4009  N   THR A 504      64.064 -48.738 -84.039  1.00 42.33           N  
ATOM   4010  CA  THR A 504      64.307 -47.902 -85.209  1.00 42.33           C  
ATOM   4011  C   THR A 504      64.340 -48.746 -86.480  1.00 42.33           C  
ATOM   4012  CB  THR A 504      65.627 -47.121 -85.074  1.00 42.33           C  
ATOM   4013  O   THR A 504      64.965 -49.809 -86.509  1.00 42.33           O  
ATOM   4014  CG2 THR A 504      65.383 -45.616 -85.117  1.00 42.33           C  
ATOM   4015  OG1 THR A 504      66.249 -47.458 -83.828  1.00 42.33           O  
ATOM   4016  N   PRO A 505      63.461 -48.485 -87.433  1.00 47.04           N  
ATOM   4017  CA  PRO A 505      63.318 -48.966 -88.809  1.00 47.04           C  
ATOM   4018  C   PRO A 505      64.376 -48.391 -89.749  1.00 47.04           C  
ATOM   4019  CB  PRO A 505      61.918 -48.488 -89.205  1.00 47.04           C  
ATOM   4020  O   PRO A 505      64.802 -47.246 -89.577  1.00 47.04           O  
ATOM   4021  CG  PRO A 505      61.634 -47.340 -88.292  1.00 47.04           C  
ATOM   4022  CD  PRO A 505      62.804 -47.165 -87.367  1.00 47.04           C  
ATOM   4023  N   LEU A 506      65.343 -49.273 -90.212  1.00 38.90           N  
ATOM   4024  CA  LEU A 506      66.041 -49.020 -91.468  1.00 38.90           C  
ATOM   4025  C   LEU A 506      66.014 -50.255 -92.362  1.00 38.90           C  
ATOM   4026  CB  LEU A 506      67.488 -48.600 -91.201  1.00 38.90           C  
ATOM   4027  O   LEU A 506      66.448 -51.334 -91.952  1.00 38.90           O  
ATOM   4028  CG  LEU A 506      67.760 -47.095 -91.158  1.00 38.90           C  
ATOM   4029  CD1 LEU A 506      68.803 -46.775 -90.092  1.00 38.90           C  
ATOM   4030  CD2 LEU A 506      68.215 -46.594 -92.524  1.00 38.90           C  
ATOM   4031  N   LEU A 507      65.114 -50.329 -93.418  1.00 37.67           N  
ATOM   4032  CA  LEU A 507      65.432 -50.485 -94.833  1.00 37.67           C  
ATOM   4033  C   LEU A 507      64.494 -51.491 -95.493  1.00 37.67           C  
ATOM   4034  CB  LEU A 507      66.885 -50.932 -95.010  1.00 37.67           C  
ATOM   4035  O   LEU A 507      64.333 -52.610 -95.001  1.00 37.67           O  
ATOM   4036  CG  LEU A 507      67.843 -49.902 -95.610  1.00 37.67           C  
ATOM   4037  CD1 LEU A 507      68.971 -49.594 -94.631  1.00 37.67           C  
ATOM   4038  CD2 LEU A 507      68.403 -50.401 -96.938  1.00 37.67           C  
ATOM   4039  N   ASN A 508      63.630 -50.943 -96.343  1.00 32.24           N  
ATOM   4040  CA  ASN A 508      63.215 -51.075 -97.735  1.00 32.24           C  
ATOM   4041  C   ASN A 508      64.355 -51.584 -98.614  1.00 32.24           C  
ATOM   4042  CB  ASN A 508      62.690 -49.740 -98.268  1.00 32.24           C  
ATOM   4043  O   ASN A 508      65.422 -50.971 -98.669  1.00 32.24           O  
ATOM   4044  CG  ASN A 508      61.200 -49.569 -98.047  1.00 32.24           C  
ATOM   4045  ND2 ASN A 508      60.684 -48.389 -98.372  1.00 32.24           N  
ATOM   4046  OD1 ASN A 508      60.518 -50.489 -97.589  1.00 32.24           O  
ATOM   4047  N   ASP A 509      64.470 -52.910 -98.703  1.00 35.50           N  
ATOM   4048  CA  ASP A 509      64.700 -53.743 -99.879  1.00 35.50           C  
ATOM   4049  C   ASP A 509      64.252 -55.182 -99.628  1.00 35.50           C  
ATOM   4050  CB  ASP A 509      66.177 -53.714-100.277  1.00 35.50           C  
ATOM   4051  O   ASP A 509      64.635 -55.791 -98.627  1.00 35.50           O  
ATOM   4052  CG  ASP A 509      66.549 -52.483-101.085  1.00 35.50           C  
ATOM   4053  OD1 ASP A 509      65.640 -51.773-101.568  1.00 35.50           O  
ATOM   4054  OD2 ASP A 509      67.761 -52.222-101.243  1.00 35.50           O  
TER    4055      ASP A 509                                                      
ENDMDL                                                                          
END                                                                             
HEADER	MODEL     1                                                                     
ATOM      1  N   MET A   1      38.436 -17.279 -65.849  1.00 43.73           N  
ATOM      2  CA  MET A   1      38.091 -15.861 -65.817  1.00 43.73           C  
ATOM      3  C   MET A   1      36.818 -15.628 -65.010  1.00 43.73           C  
ATOM      4  CB  MET A   1      37.916 -15.317 -67.236  1.00 43.73           C  
ATOM      5  O   MET A   1      36.633 -14.557 -64.429  1.00 43.73           O  
ATOM      6  CG  MET A   1      38.936 -14.255 -67.616  1.00 43.73           C  
ATOM      7  SD  MET A   1      38.832 -13.782 -69.385  1.00 43.73           S  
ATOM      8  CE  MET A   1      37.237 -12.918 -69.392  1.00 43.73           C  
ATOM      9  N   ASN A   2      36.082 -16.734 -64.530  1.00 57.25           N  
ATOM     10  CA  ASN A   2      34.854 -16.775 -63.743  1.00 57.25           C  
ATOM     11  C   ASN A   2      35.142 -17.029 -62.266  1.00 57.25           C  
ATOM     12  CB  ASN A   2      33.902 -17.841 -64.289  1.00 57.25           C  
ATOM     13  O   ASN A   2      34.456 -16.494 -61.394  1.00 57.25           O  
ATOM     14  CG  ASN A   2      32.625 -17.250 -64.854  1.00 57.25           C  
ATOM     15  ND2 ASN A   2      31.776 -18.101 -65.416  1.00 57.25           N  
ATOM     16  OD1 ASN A   2      32.405 -16.038 -64.787  1.00 57.25           O  
ATOM     17  N   LYS A   3      36.331 -17.545 -61.866  1.00 56.76           N  
ATOM     18  CA  LYS A   3      36.745 -17.925 -60.519  1.00 56.76           C  
ATOM     19  C   LYS A   3      37.503 -16.791 -59.835  1.00 56.76           C  
ATOM     20  CB  LYS A   3      37.613 -19.185 -60.559  1.00 56.76           C  
ATOM     21  O   LYS A   3      37.326 -16.552 -58.639  1.00 56.76           O  
ATOM     22  CG  LYS A   3      37.353 -20.152 -59.414  1.00 56.76           C  
ATOM     23  CD  LYS A   3      38.152 -21.438 -59.576  1.00 56.76           C  
ATOM     24  CE  LYS A   3      37.897 -22.405 -58.428  1.00 56.76           C  
ATOM     25  NZ  LYS A   3      38.678 -23.669 -58.583  1.00 56.76           N  
ATOM     26  N   ASN A   4      38.228 -15.927 -60.608  1.00 60.90           N  
ATOM     27  CA  ASN A   4      38.968 -14.747 -60.174  1.00 60.90           C  
ATOM     28  C   ASN A   4      38.041 -13.559 -59.940  1.00 60.90           C  
ATOM     29  CB  ASN A   4      40.048 -14.385 -61.195  1.00 60.90           C  
ATOM     30  O   ASN A   4      38.258 -12.767 -59.021  1.00 60.90           O  
ATOM     31  CG  ASN A   4      41.298 -15.232 -61.049  1.00 60.90           C  
ATOM     32  ND2 ASN A   4      42.187 -15.151 -62.031  1.00 60.90           N  
ATOM     33  OD1 ASN A   4      41.461 -15.954 -60.062  1.00 60.90           O  
ATOM     34  N   ARG A   5      36.897 -13.468 -60.606  1.00 64.19           N  
ATOM     35  CA  ARG A   5      35.825 -12.493 -60.429  1.00 64.19           C  
ATOM     36  C   ARG A   5      34.965 -12.839 -59.219  1.00 64.19           C  
ATOM     37  CB  ARG A   5      34.956 -12.416 -61.686  1.00 64.19           C  
ATOM     38  O   ARG A   5      34.553 -11.951 -58.469  1.00 64.19           O  
ATOM     39  CG  ARG A   5      34.356 -11.042 -61.937  1.00 64.19           C  
ATOM     40  CD  ARG A   5      33.627 -10.980 -63.272  1.00 64.19           C  
ATOM     41  NE  ARG A   5      32.682  -9.868 -63.319  1.00 64.19           N  
ATOM     42  NH1 ARG A   5      31.843 -10.399 -65.405  1.00 64.19           N  
ATOM     43  NH2 ARG A   5      31.036  -8.578 -64.269  1.00 64.19           N  
ATOM     44  CZ  ARG A   5      31.856  -9.617 -64.331  1.00 64.19           C  
ATOM     45  N   LYS A   6      34.822 -14.122 -58.935  1.00 62.25           N  
ATOM     46  CA  LYS A   6      34.074 -14.643 -57.795  1.00 62.25           C  
ATOM     47  C   LYS A   6      34.863 -14.481 -56.498  1.00 62.25           C  
ATOM     48  CB  LYS A   6      33.721 -16.116 -58.012  1.00 62.25           C  
ATOM     49  O   LYS A   6      34.289 -14.178 -55.450  1.00 62.25           O  
ATOM     50  CG  LYS A   6      32.641 -16.345 -59.059  1.00 62.25           C  
ATOM     51  CD  LYS A   6      32.233 -17.811 -59.130  1.00 62.25           C  
ATOM     52  CE  LYS A   6      31.207 -18.055 -60.228  1.00 62.25           C  
ATOM     53  NZ  LYS A   6      30.838 -19.498 -60.331  1.00 62.25           N  
ATOM     54  N   ILE A   7      36.182 -14.470 -56.552  1.00 66.03           N  
ATOM     55  CA  ILE A   7      37.128 -14.316 -55.453  1.00 66.03           C  
ATOM     56  C   ILE A   7      37.274 -12.837 -55.101  1.00 66.03           C  
ATOM     57  CB  ILE A   7      38.506 -14.921 -55.805  1.00 66.03           C  
ATOM     58  O   ILE A   7      37.283 -12.471 -53.924  1.00 66.03           O  
ATOM     59  CG1 ILE A   7      38.394 -16.441 -55.974  1.00 66.03           C  
ATOM     60  CG2 ILE A   7      39.541 -14.564 -54.734  1.00 66.03           C  
ATOM     61  CD1 ILE A   7      39.666 -17.102 -56.486  1.00 66.03           C  
ATOM     62  N   CYS A   8      37.250 -11.974 -56.068  1.00 65.45           N  
ATOM     63  CA  CYS A   8      37.348 -10.529 -55.901  1.00 65.45           C  
ATOM     64  C   CYS A   8      36.024  -9.944 -55.425  1.00 65.45           C  
ATOM     65  CB  CYS A   8      37.768  -9.865 -57.212  1.00 65.45           C  
ATOM     66  O   CYS A   8      36.000  -9.102 -54.524  1.00 65.45           O  
ATOM     67  SG  CYS A   8      38.400  -8.185 -57.007  1.00 65.45           S  
ATOM     68  N   CYS A   9      34.961 -10.463 -55.811  1.00 71.94           N  
ATOM     69  CA  CYS A   9      33.618 -10.021 -55.452  1.00 71.94           C  
ATOM     70  C   CYS A   9      33.237 -10.508 -54.059  1.00 71.94           C  
ATOM     71  CB  CYS A   9      32.598 -10.521 -56.474  1.00 71.94           C  
ATOM     72  O   CYS A   9      32.652  -9.760 -53.274  1.00 71.94           O  
ATOM     73  SG  CYS A   9      32.439  -9.458 -57.925  1.00 71.94           S  
ATOM     74  N   SER A  10      33.680 -11.657 -53.669  1.00 69.28           N  
ATOM     75  CA  SER A  10      33.425 -12.253 -52.361  1.00 69.28           C  
ATOM     76  C   SER A  10      34.285 -11.605 -51.281  1.00 69.28           C  
ATOM     77  CB  SER A  10      33.686 -13.759 -52.398  1.00 69.28           C  
ATOM     78  O   SER A  10      33.820 -11.381 -50.162  1.00 69.28           O  
ATOM     79  OG  SER A  10      33.429 -14.345 -51.133  1.00 69.28           O  
ATOM     80  N   SER A  11      35.482 -11.098 -51.545  1.00 73.02           N  
ATOM     81  CA  SER A  11      36.405 -10.421 -50.640  1.00 73.02           C  
ATOM     82  C   SER A  11      35.983  -8.975 -50.400  1.00 73.02           C  
ATOM     83  CB  SER A  11      37.828 -10.459 -51.198  1.00 73.02           C  
ATOM     84  O   SER A  11      35.981  -8.505 -49.261  1.00 73.02           O  
ATOM     85  OG  SER A  11      38.728  -9.796 -50.327  1.00 73.02           O  
ATOM     86  N   VAL A  12      35.538  -8.323 -51.398  1.00 81.63           N  
ATOM     87  CA  VAL A  12      35.136  -6.924 -51.305  1.00 81.63           C  
ATOM     88  C   VAL A  12      33.777  -6.821 -50.616  1.00 81.63           C  
ATOM     89  CB  VAL A  12      35.079  -6.256 -52.697  1.00 81.63           C  
ATOM     90  O   VAL A  12      33.597  -6.010 -49.704  1.00 81.63           O  
ATOM     91  CG1 VAL A  12      34.508  -4.843 -52.596  1.00 81.63           C  
ATOM     92  CG2 VAL A  12      36.468  -6.230 -53.333  1.00 81.63           C  
ATOM     93  N   CYS A  13      32.937  -7.753 -50.911  1.00 84.13           N  
ATOM     94  CA  CYS A  13      31.596  -7.779 -50.338  1.00 84.13           C  
ATOM     95  C   CYS A  13      31.629  -8.253 -48.890  1.00 84.13           C  
ATOM     96  CB  CYS A  13      30.680  -8.686 -51.160  1.00 84.13           C  
ATOM     97  O   CYS A  13      30.941  -7.695 -48.034  1.00 84.13           O  
ATOM     98  SG  CYS A  13      30.256  -8.015 -52.782  1.00 84.13           S  
ATOM     99  N   GLY A  14      32.503  -9.239 -48.626  1.00 85.52           N  
ATOM    100  CA  GLY A  14      32.672  -9.729 -47.267  1.00 85.52           C  
ATOM    101  C   GLY A  14      33.337  -8.721 -46.348  1.00 85.52           C  
ATOM    102  O   GLY A  14      32.903  -8.529 -45.211  1.00 85.52           O  
ATOM    103  N   GLY A  15      34.326  -8.049 -46.872  1.00 86.20           N  
ATOM    104  CA  GLY A  15      35.013  -7.011 -46.120  1.00 86.20           C  
ATOM    105  C   GLY A  15      34.133  -5.812 -45.817  1.00 86.20           C  
ATOM    106  O   GLY A  15      34.126  -5.309 -44.692  1.00 86.20           O  
ATOM    107  N   ILE A  16      33.342  -5.367 -46.761  1.00 89.46           N  
ATOM    108  CA  ILE A  16      32.457  -4.216 -46.613  1.00 89.46           C  
ATOM    109  C   ILE A  16      31.344  -4.545 -45.620  1.00 89.46           C  
ATOM    110  CB  ILE A  16      31.856  -3.787 -47.970  1.00 89.46           C  
ATOM    111  O   ILE A  16      31.030  -3.740 -44.741  1.00 89.46           O  
ATOM    112  CG1 ILE A  16      32.953  -3.247 -48.893  1.00 89.46           C  
ATOM    113  CG2 ILE A  16      30.750  -2.747 -47.766  1.00 89.46           C  
ATOM    114  CD1 ILE A  16      32.481  -2.956 -50.311  1.00 89.46           C  
ATOM    115  N   THR A  17      30.793  -5.747 -45.767  1.00 89.82           N  
ATOM    116  CA  THR A  17      29.721  -6.178 -44.877  1.00 89.82           C  
ATOM    117  C   THR A  17      30.215  -6.264 -43.436  1.00 89.82           C  
ATOM    118  CB  THR A  17      29.152  -7.542 -45.309  1.00 89.82           C  
ATOM    119  O   THR A  17      29.529  -5.823 -42.511  1.00 89.82           O  
ATOM    120  CG2 THR A  17      27.917  -7.907 -44.492  1.00 89.82           C  
ATOM    121  OG1 THR A  17      28.794  -7.486 -46.696  1.00 89.82           O  
ATOM    122  N   LEU A  18      31.404  -6.761 -43.246  1.00 90.91           N  
ATOM    123  CA  LEU A  18      32.003  -6.875 -41.921  1.00 90.91           C  
ATOM    124  C   LEU A  18      32.341  -5.499 -41.357  1.00 90.91           C  
ATOM    125  CB  LEU A  18      33.265  -7.741 -41.975  1.00 90.91           C  
ATOM    126  O   LEU A  18      32.089  -5.226 -40.181  1.00 90.91           O  
ATOM    127  CG  LEU A  18      33.939  -8.042 -40.636  1.00 90.91           C  
ATOM    128  CD1 LEU A  18      32.984  -8.803 -39.721  1.00 90.91           C  
ATOM    129  CD2 LEU A  18      35.226  -8.832 -40.850  1.00 90.91           C  
ATOM    130  N   ALA A  19      32.836  -4.677 -42.209  1.00 90.02           N  
ATOM    131  CA  ALA A  19      33.177  -3.321 -41.787  1.00 90.02           C  
ATOM    132  C   ALA A  19      31.936  -2.560 -41.332  1.00 90.02           C  
ATOM    133  CB  ALA A  19      33.872  -2.570 -42.921  1.00 90.02           C  
ATOM    134  O   ALA A  19      31.960  -1.878 -40.304  1.00 90.02           O  
ATOM    135  N   ILE A  20      30.864  -2.723 -42.084  1.00 89.66           N  
ATOM    136  CA  ILE A  20      29.596  -2.097 -41.725  1.00 89.66           C  
ATOM    137  C   ILE A  20      29.090  -2.677 -40.405  1.00 89.66           C  
ATOM    138  CB  ILE A  20      28.538  -2.287 -42.834  1.00 89.66           C  
ATOM    139  O   ILE A  20      28.607  -1.941 -39.542  1.00 89.66           O  
ATOM    140  CG1 ILE A  20      28.959  -1.542 -44.106  1.00 89.66           C  
ATOM    141  CG2 ILE A  20      27.162  -1.817 -42.354  1.00 89.66           C  
ATOM    142  CD1 ILE A  20      28.062  -1.813 -45.307  1.00 89.66           C  
ATOM    143  N   GLY A  21      29.111  -4.007 -40.258  1.00 88.93           N  
ATOM    144  CA  GLY A  21      28.724  -4.647 -39.010  1.00 88.93           C  
ATOM    145  C   GLY A  21      29.507  -4.141 -37.813  1.00 88.93           C  
ATOM    146  O   GLY A  21      28.928  -3.846 -36.766  1.00 88.93           O  
ATOM    147  N   ILE A  22      30.824  -3.955 -37.952  1.00 89.39           N  
ATOM    148  CA  ILE A  22      31.692  -3.496 -36.873  1.00 89.39           C  
ATOM    149  C   ILE A  22      31.370  -2.042 -36.535  1.00 89.39           C  
ATOM    150  CB  ILE A  22      33.184  -3.641 -37.248  1.00 89.39           C  
ATOM    151  O   ILE A  22      31.300  -1.672 -35.360  1.00 89.39           O  
ATOM    152  CG1 ILE A  22      33.571  -5.122 -37.336  1.00 89.39           C  
ATOM    153  CG2 ILE A  22      34.069  -2.903 -36.239  1.00 89.39           C  
ATOM    154  CD1 ILE A  22      34.975  -5.364 -37.873  1.00 89.39           C  
ATOM    155  N   LEU A  23      31.129  -1.299 -37.561  1.00 89.07           N  
ATOM    156  CA  LEU A  23      30.791   0.105 -37.353  1.00 89.07           C  
ATOM    157  C   LEU A  23      29.460   0.242 -36.622  1.00 89.07           C  
ATOM    158  CB  LEU A  23      30.731   0.846 -38.691  1.00 89.07           C  
ATOM    159  O   LEU A  23      29.284   1.151 -35.808  1.00 89.07           O  
ATOM    160  CG  LEU A  23      30.647   2.372 -38.618  1.00 89.07           C  
ATOM    161  CD1 LEU A  23      31.907   3.000 -39.203  1.00 89.07           C  
ATOM    162  CD2 LEU A  23      29.405   2.875 -39.346  1.00 89.07           C  
ATOM    163  N   LEU A  24      28.503  -0.621 -36.892  1.00 86.48           N  
ATOM    164  CA  LEU A  24      27.153  -0.557 -36.344  1.00 86.48           C  
ATOM    165  C   LEU A  24      27.139  -0.987 -34.881  1.00 86.48           C  
ATOM    166  CB  LEU A  24      26.202  -1.440 -37.156  1.00 86.48           C  
ATOM    167  O   LEU A  24      26.215  -0.647 -34.138  1.00 86.48           O  
ATOM    168  CG  LEU A  24      25.719  -0.869 -38.490  1.00 86.48           C  
ATOM    169  CD1 LEU A  24      24.858  -1.891 -39.224  1.00 86.48           C  
ATOM    170  CD2 LEU A  24      24.947   0.428 -38.269  1.00 86.48           C  
ATOM    171  N   LEU A  25      28.190  -1.654 -34.342  1.00 85.29           N  
ATOM    172  CA  LEU A  25      28.204  -2.150 -32.970  1.00 85.29           C  
ATOM    173  C   LEU A  25      28.154  -0.997 -31.974  1.00 85.29           C  
ATOM    174  CB  LEU A  25      29.451  -3.003 -32.721  1.00 85.29           C  
ATOM    175  O   LEU A  25      27.280  -0.958 -31.105  1.00 85.29           O  
ATOM    176  CG  LEU A  25      29.416  -4.431 -33.265  1.00 85.29           C  
ATOM    177  CD1 LEU A  25      30.771  -5.104 -33.077  1.00 85.29           C  
ATOM    178  CD2 LEU A  25      28.314  -5.237 -32.584  1.00 85.29           C  
ATOM    179  N   PRO A  26      29.140  -0.016 -32.132  1.00 85.55           N  
ATOM    180  CA  PRO A  26      29.037   1.115 -31.208  1.00 85.55           C  
ATOM    181  C   PRO A  26      27.808   1.983 -31.472  1.00 85.55           C  
ATOM    182  CB  PRO A  26      30.325   1.900 -31.466  1.00 85.55           C  
ATOM    183  O   PRO A  26      27.248   2.567 -30.540  1.00 85.55           O  
ATOM    184  CG  PRO A  26      30.756   1.486 -32.836  1.00 85.55           C  
ATOM    185  CD  PRO A  26      30.278   0.084 -33.084  1.00 85.55           C  
ATOM    186  N   MET A  27      27.301   2.037 -32.701  1.00 83.41           N  
ATOM    187  CA  MET A  27      26.124   2.812 -33.081  1.00 83.41           C  
ATOM    188  C   MET A  27      24.857   2.203 -32.489  1.00 83.41           C  
ATOM    189  CB  MET A  27      26.002   2.894 -34.603  1.00 83.41           C  
ATOM    190  O   MET A  27      23.946   2.927 -32.085  1.00 83.41           O  
ATOM    191  CG  MET A  27      26.894   3.952 -35.233  1.00 83.41           C  
ATOM    192  SD  MET A  27      25.947   5.165 -36.233  1.00 83.41           S  
ATOM    193  CE  MET A  27      25.731   4.218 -37.765  1.00 83.41           C  
ATOM    194  N   THR A  28      24.816   0.922 -32.382  1.00 79.59           N  
ATOM    195  CA  THR A  28      23.661   0.232 -31.817  1.00 79.59           C  
ATOM    196  C   THR A  28      23.466   0.614 -30.353  1.00 79.59           C  
ATOM    197  CB  THR A  28      23.808  -1.296 -31.938  1.00 79.59           C  
ATOM    198  O   THR A  28      22.342   0.868 -29.916  1.00 79.59           O  
ATOM    199  CG2 THR A  28      22.561  -2.010 -31.428  1.00 79.59           C  
ATOM    200  OG1 THR A  28      24.017  -1.643 -33.312  1.00 79.59           O  
ATOM    201  N   VAL A  29      24.550   0.696 -29.625  1.00 81.64           N  
ATOM    202  CA  VAL A  29      24.482   1.065 -28.215  1.00 81.64           C  
ATOM    203  C   VAL A  29      23.979   2.501 -28.081  1.00 81.64           C  
ATOM    204  CB  VAL A  29      25.855   0.914 -27.522  1.00 81.64           C  
ATOM    205  O   VAL A  29      23.124   2.789 -27.241  1.00 81.64           O  
ATOM    206  CG1 VAL A  29      25.789   1.412 -26.079  1.00 81.64           C  
ATOM    207  CG2 VAL A  29      26.318  -0.541 -27.568  1.00 81.64           C  
ATOM    208  N   ILE A  30      24.437   3.379 -28.910  1.00 84.32           N  
ATOM    209  CA  ILE A  30      24.046   4.784 -28.882  1.00 84.32           C  
ATOM    210  C   ILE A  30      22.573   4.917 -29.263  1.00 84.32           C  
ATOM    211  CB  ILE A  30      24.923   5.634 -29.827  1.00 84.32           C  
ATOM    212  O   ILE A  30      21.816   5.630 -28.601  1.00 84.32           O  
ATOM    213  CG1 ILE A  30      26.371   5.671 -29.323  1.00 84.32           C  
ATOM    214  CG2 ILE A  30      24.355   7.050 -29.964  1.00 84.32           C  
ATOM    215  CD1 ILE A  30      27.346   6.330 -30.288  1.00 84.32           C  
ATOM    216  N   ILE A  31      22.199   4.239 -30.249  1.00 81.92           N  
ATOM    217  CA  ILE A  31      20.827   4.317 -30.738  1.00 81.92           C  
ATOM    218  C   ILE A  31      19.868   3.794 -29.670  1.00 81.92           C  
ATOM    219  CB  ILE A  31      20.649   3.525 -32.052  1.00 81.92           C  
ATOM    220  O   ILE A  31      18.834   4.410 -29.400  1.00 81.92           O  
ATOM    221  CG1 ILE A  31      21.418   4.203 -33.192  1.00 81.92           C  
ATOM    222  CG2 ILE A  31      19.165   3.384 -32.401  1.00 81.92           C  
ATOM    223  CD1 ILE A  31      21.417   3.414 -34.494  1.00 81.92           C  
ATOM    224  N   VAL A  32      20.254   2.681 -29.056  1.00 82.07           N  
ATOM    225  CA  VAL A  32      19.425   2.103 -28.004  1.00 82.07           C  
ATOM    226  C   VAL A  32      19.254   3.109 -26.868  1.00 82.07           C  
ATOM    227  CB  VAL A  32      20.028   0.787 -27.465  1.00 82.07           C  
ATOM    228  O   VAL A  32      18.141   3.323 -26.382  1.00 82.07           O  
ATOM    229  CG1 VAL A  32      19.288   0.329 -26.209  1.00 82.07           C  
ATOM    230  CG2 VAL A  32      19.986  -0.298 -28.539  1.00 82.07           C  
ATOM    231  N   ASP A  33      20.313   3.720 -26.499  1.00 82.58           N  
ATOM    232  CA  ASP A  33      20.274   4.694 -25.413  1.00 82.58           C  
ATOM    233  C   ASP A  33      19.363   5.869 -25.761  1.00 82.58           C  
ATOM    234  CB  ASP A  33      21.684   5.198 -25.094  1.00 82.58           C  
ATOM    235  O   ASP A  33      18.579   6.323 -24.925  1.00 82.58           O  
ATOM    236  CG  ASP A  33      22.480   4.229 -24.238  1.00 82.58           C  
ATOM    237  OD1 ASP A  33      21.897   3.254 -23.716  1.00 82.58           O  
ATOM    238  OD2 ASP A  33      23.701   4.444 -24.081  1.00 82.58           O  
ATOM    239  N   VAL A  34      19.416   6.323 -26.976  1.00 83.21           N  
ATOM    240  CA  VAL A  34      18.618   7.463 -27.414  1.00 83.21           C  
ATOM    241  C   VAL A  34      17.139   7.082 -27.433  1.00 83.21           C  
ATOM    242  CB  VAL A  34      19.058   7.962 -28.809  1.00 83.21           C  
ATOM    243  O   VAL A  34      16.285   7.861 -27.001  1.00 83.21           O  
ATOM    244  CG1 VAL A  34      18.049   8.964 -29.367  1.00 83.21           C  
ATOM    245  CG2 VAL A  34      20.451   8.584 -28.737  1.00 83.21           C  
ATOM    246  N   ILE A  35      16.854   5.931 -27.936  1.00 82.19           N  
ATOM    247  CA  ILE A  35      15.476   5.460 -28.025  1.00 82.19           C  
ATOM    248  C   ILE A  35      14.886   5.319 -26.624  1.00 82.19           C  
ATOM    249  CB  ILE A  35      15.387   4.115 -28.781  1.00 82.19           C  
ATOM    250  O   ILE A  35      13.764   5.762 -26.368  1.00 82.19           O  
ATOM    251  CG1 ILE A  35      15.696   4.317 -30.269  1.00 82.19           C  
ATOM    252  CG2 ILE A  35      14.006   3.479 -28.591  1.00 82.19           C  
ATOM    253  CD1 ILE A  35      15.775   3.023 -31.067  1.00 82.19           C  
ATOM    254  N   VAL A  36      15.645   4.772 -25.748  1.00 85.20           N  
ATOM    255  CA  VAL A  36      15.184   4.565 -24.379  1.00 85.20           C  
ATOM    256  C   VAL A  36      15.008   5.913 -23.684  1.00 85.20           C  
ATOM    257  CB  VAL A  36      16.163   3.677 -23.579  1.00 85.20           C  
ATOM    258  O   VAL A  36      14.026   6.126 -22.969  1.00 85.20           O  
ATOM    259  CG1 VAL A  36      15.774   3.640 -22.102  1.00 85.20           C  
ATOM    260  CG2 VAL A  36      16.199   2.265 -24.161  1.00 85.20           C  
ATOM    261  N   GLU A  37      15.934   6.828 -23.896  1.00 85.41           N  
ATOM    262  CA  GLU A  37      15.837   8.161 -23.309  1.00 85.41           C  
ATOM    263  C   GLU A  37      14.543   8.855 -23.724  1.00 85.41           C  
ATOM    264  CB  GLU A  37      17.043   9.015 -23.710  1.00 85.41           C  
ATOM    265  O   GLU A  37      13.851   9.441 -22.889  1.00 85.41           O  
ATOM    266  CG  GLU A  37      18.295   8.735 -22.891  1.00 85.41           C  
ATOM    267  CD  GLU A  37      19.461   9.642 -23.248  1.00 85.41           C  
ATOM    268  OE1 GLU A  37      20.548   9.500 -22.643  1.00 85.41           O  
ATOM    269  OE2 GLU A  37      19.287  10.503 -24.139  1.00 85.41           O  
ATOM    270  N   HIS A  38      14.163   8.795 -24.938  1.00 81.79           N  
ATOM    271  CA  HIS A  38      12.952   9.425 -25.451  1.00 81.79           C  
ATOM    272  C   HIS A  38      11.702   8.722 -24.932  1.00 81.79           C  
ATOM    273  CB  HIS A  38      12.956   9.428 -26.981  1.00 81.79           C  
ATOM    274  O   HIS A  38      10.644   9.342 -24.803  1.00 81.79           O  
ATOM    275  CG  HIS A  38      13.576  10.650 -27.578  1.00 81.79           C  
ATOM    276  CD2 HIS A  38      13.024  11.700 -28.229  1.00 81.79           C  
ATOM    277  ND1 HIS A  38      14.933  10.890 -27.540  1.00 81.79           N  
ATOM    278  CE1 HIS A  38      15.188  12.038 -28.144  1.00 81.79           C  
ATOM    279  NE2 HIS A  38      14.047  12.550 -28.571  1.00 81.79           N  
ATOM    280  N   ALA A  39      11.906   7.492 -24.523  1.00 83.40           N  
ATOM    281  CA  ALA A  39      10.770   6.661 -24.133  1.00 83.40           C  
ATOM    282  C   ALA A  39      10.458   6.821 -22.648  1.00 83.40           C  
ATOM    283  CB  ALA A  39      11.045   5.196 -24.462  1.00 83.40           C  
ATOM    284  O   ALA A  39       9.324   6.595 -22.218  1.00 83.40           O  
ATOM    285  N   VAL A  40      11.492   7.402 -21.795  1.00 88.68           N  
ATOM    286  CA  VAL A  40      11.267   7.265 -20.360  1.00 88.68           C  
ATOM    287  C   VAL A  40      11.358   8.634 -19.689  1.00 88.68           C  
ATOM    288  CB  VAL A  40      12.278   6.289 -19.718  1.00 88.68           C  
ATOM    289  O   VAL A  40      10.834   8.830 -18.591  1.00 88.68           O  
ATOM    290  CG1 VAL A  40      12.091   4.877 -20.270  1.00 88.68           C  
ATOM    291  CG2 VAL A  40      13.709   6.772 -19.953  1.00 88.68           C  
ATOM    292  N   ILE A  41      11.991   9.641 -20.236  1.00 92.31           N  
ATOM    293  CA  ILE A  41      12.195  10.947 -19.618  1.00 92.31           C  
ATOM    294  C   ILE A  41      10.857  11.670 -19.486  1.00 92.31           C  
ATOM    295  CB  ILE A  41      13.192  11.806 -20.427  1.00 92.31           C  
ATOM    296  O   ILE A  41      10.043  11.656 -20.413  1.00 92.31           O  
ATOM    297  CG1 ILE A  41      14.610  11.236 -20.305  1.00 92.31           C  
ATOM    298  CG2 ILE A  41      13.146  13.266 -19.965  1.00 92.31           C  
ATOM    299  CD1 ILE A  41      15.655  12.000 -21.107  1.00 92.31           C  
ATOM    300  N   LEU A  42      10.623  12.300 -18.280  1.00 92.52           N  
ATOM    301  CA  LEU A  42       9.366  12.968 -17.962  1.00 92.52           C  
ATOM    302  C   LEU A  42       9.424  14.445 -18.337  1.00 92.52           C  
ATOM    303  CB  LEU A  42       9.041  12.819 -16.473  1.00 92.52           C  
ATOM    304  O   LEU A  42       9.552  15.306 -17.464  1.00 92.52           O  
ATOM    305  CG  LEU A  42       9.016  11.392 -15.924  1.00 92.52           C  
ATOM    306  CD1 LEU A  42       8.687  11.403 -14.434  1.00 92.52           C  
ATOM    307  CD2 LEU A  42       8.011  10.541 -16.692  1.00 92.52           C  
ATOM    308  N   LYS A  43       9.426  14.672 -19.541  1.00 90.98           N  
ATOM    309  CA  LYS A  43       9.482  16.012 -20.120  1.00 90.98           C  
ATOM    310  C   LYS A  43       8.534  16.137 -21.309  1.00 90.98           C  
ATOM    311  CB  LYS A  43      10.910  16.352 -20.549  1.00 90.98           C  
ATOM    312  O   LYS A  43       8.367  15.189 -22.079  1.00 90.98           O  
ATOM    313  CG  LYS A  43      11.078  17.771 -21.072  1.00 90.98           C  
ATOM    314  CD  LYS A  43      12.510  18.037 -21.517  1.00 90.98           C  
ATOM    315  CE  LYS A  43      12.669  19.441 -22.084  1.00 90.98           C  
ATOM    316  NZ  LYS A  43      14.063  19.694 -22.555  1.00 90.98           N  
ATOM    317  N   PRO A  44       7.976  17.431 -21.381  1.00 90.49           N  
ATOM    318  CA  PRO A  44       7.110  17.614 -22.549  1.00 90.49           C  
ATOM    319  C   PRO A  44       7.830  17.335 -23.866  1.00 90.49           C  
ATOM    320  CB  PRO A  44       6.696  19.084 -22.454  1.00 90.49           C  
ATOM    321  O   PRO A  44       8.984  17.734 -24.040  1.00 90.49           O  
ATOM    322  CG  PRO A  44       6.815  19.422 -21.003  1.00 90.49           C  
ATOM    323  CD  PRO A  44       7.982  18.669 -20.432  1.00 90.49           C  
ATOM    324  N   GLY A  45       7.213  16.564 -24.804  1.00 85.90           N  
ATOM    325  CA  GLY A  45       7.808  16.251 -26.094  1.00 85.90           C  
ATOM    326  C   GLY A  45       8.334  14.830 -26.179  1.00 85.90           C  
ATOM    327  O   GLY A  45       8.646  14.343 -27.267  1.00 85.90           O  
ATOM    328  N   THR A  46       8.465  14.173 -24.986  1.00 86.78           N  
ATOM    329  CA  THR A  46       8.888  12.777 -24.981  1.00 86.78           C  
ATOM    330  C   THR A  46       7.683  11.847 -25.090  1.00 86.78           C  
ATOM    331  CB  THR A  46       9.686  12.440 -23.708  1.00 86.78           C  
ATOM    332  O   THR A  46       6.545  12.267 -24.867  1.00 86.78           O  
ATOM    333  CG2 THR A  46      10.884  13.370 -23.547  1.00 86.78           C  
ATOM    334  OG1 THR A  46       8.833  12.576 -22.565  1.00 86.78           O  
ATOM    335  N   ILE A  47       7.870  10.520 -25.395  1.00 83.87           N  
ATOM    336  CA  ILE A  47       6.822   9.515 -25.537  1.00 83.87           C  
ATOM    337  C   ILE A  47       6.204   9.217 -24.173  1.00 83.87           C  
ATOM    338  CB  ILE A  47       7.366   8.218 -26.175  1.00 83.87           C  
ATOM    339  O   ILE A  47       4.990   9.029 -24.062  1.00 83.87           O  
ATOM    340  CG1 ILE A  47       7.835   8.484 -27.610  1.00 83.87           C  
ATOM    341  CG2 ILE A  47       6.306   7.113 -26.141  1.00 83.87           C  
ATOM    342  CD1 ILE A  47       8.568   7.312 -28.249  1.00 83.87           C  
ATOM    343  N   ALA A  48       6.943   9.319 -23.109  1.00 85.65           N  
ATOM    344  CA  ALA A  48       6.541   8.908 -21.767  1.00 85.65           C  
ATOM    345  C   ALA A  48       5.665   9.969 -21.107  1.00 85.65           C  
ATOM    346  CB  ALA A  48       7.771   8.627 -20.906  1.00 85.65           C  
ATOM    347  O   ALA A  48       4.819   9.651 -20.269  1.00 85.65           O  
ATOM    348  N   TYR A  49       5.747  11.232 -21.506  1.00 89.61           N  
ATOM    349  CA  TYR A  49       5.172  12.347 -20.762  1.00 89.61           C  
ATOM    350  C   TYR A  49       3.650  12.285 -20.776  1.00 89.61           C  
ATOM    351  CB  TYR A  49       5.645  13.683 -21.345  1.00 89.61           C  
ATOM    352  O   TYR A  49       3.011  12.337 -19.722  1.00 89.61           O  
ATOM    353  CG  TYR A  49       5.301  14.876 -20.487  1.00 89.61           C  
ATOM    354  CD1 TYR A  49       4.238  15.713 -20.819  1.00 89.61           C  
ATOM    355  CD2 TYR A  49       6.037  15.169 -19.345  1.00 89.61           C  
ATOM    356  CE1 TYR A  49       3.918  16.815 -20.032  1.00 89.61           C  
ATOM    357  CE2 TYR A  49       5.726  16.268 -18.551  1.00 89.61           C  
ATOM    358  OH  TYR A  49       4.354  18.172 -18.119  1.00 89.61           O  
ATOM    359  CZ  TYR A  49       4.666  17.083 -18.902  1.00 89.61           C  
ATOM    360  N   PRO A  50       3.000  12.120 -21.951  1.00 90.24           N  
ATOM    361  CA  PRO A  50       1.537  12.055 -21.912  1.00 90.24           C  
ATOM    362  C   PRO A  50       1.021  10.839 -21.146  1.00 90.24           C  
ATOM    363  CB  PRO A  50       1.149  11.974 -23.391  1.00 90.24           C  
ATOM    364  O   PRO A  50      -0.017  10.917 -20.484  1.00 90.24           O  
ATOM    365  CG  PRO A  50       2.395  11.534 -24.089  1.00 90.24           C  
ATOM    366  CD  PRO A  50       3.579  12.043 -23.319  1.00 90.24           C  
ATOM    367  N   VAL A  51       1.742   9.769 -21.233  1.00 87.99           N  
ATOM    368  CA  VAL A  51       1.382   8.546 -20.524  1.00 87.99           C  
ATOM    369  C   VAL A  51       1.584   8.740 -19.023  1.00 87.99           C  
ATOM    370  CB  VAL A  51       2.208   7.338 -21.021  1.00 87.99           C  
ATOM    371  O   VAL A  51       0.790   8.253 -18.215  1.00 87.99           O  
ATOM    372  CG1 VAL A  51       1.861   6.082 -20.223  1.00 87.99           C  
ATOM    373  CG2 VAL A  51       1.972   7.109 -22.513  1.00 87.99           C  
ATOM    374  N   TRP A  52       2.644   9.466 -18.693  1.00 90.73           N  
ATOM    375  CA  TRP A  52       2.951   9.781 -17.301  1.00 90.73           C  
ATOM    376  C   TRP A  52       1.869  10.665 -16.691  1.00 90.73           C  
ATOM    377  CB  TRP A  52       4.314  10.471 -17.194  1.00 90.73           C  
ATOM    378  O   TRP A  52       1.463  10.459 -15.545  1.00 90.73           O  
ATOM    379  CG  TRP A  52       4.599  11.047 -15.839  1.00 90.73           C  
ATOM    380  CD1 TRP A  52       4.967  10.363 -14.714  1.00 90.73           C  
ATOM    381  CD2 TRP A  52       4.536  12.427 -15.467  1.00 90.73           C  
ATOM    382  CE2 TRP A  52       4.879  12.508 -14.099  1.00 90.73           C  
ATOM    383  CE3 TRP A  52       4.224  13.605 -16.159  1.00 90.73           C  
ATOM    384  NE1 TRP A  52       5.136  11.236 -13.664  1.00 90.73           N  
ATOM    385  CH2 TRP A  52       4.607  14.859 -14.110  1.00 90.73           C  
ATOM    386  CZ2 TRP A  52       4.917  13.722 -13.409  1.00 90.73           C  
ATOM    387  CZ3 TRP A  52       4.263  14.812 -15.471  1.00 90.73           C  
ATOM    388  N   VAL A  53       1.383  11.622 -17.435  1.00 92.30           N  
ATOM    389  CA  VAL A  53       0.353  12.549 -16.979  1.00 92.30           C  
ATOM    390  C   VAL A  53      -0.946  11.791 -16.716  1.00 92.30           C  
ATOM    391  CB  VAL A  53       0.112  13.680 -18.004  1.00 92.30           C  
ATOM    392  O   VAL A  53      -1.582  11.978 -15.676  1.00 92.30           O  
ATOM    393  CG1 VAL A  53      -1.139  14.479 -17.642  1.00 92.30           C  
ATOM    394  CG2 VAL A  53       1.331  14.596 -18.084  1.00 92.30           C  
ATOM    395  N   GLU A  54      -1.270  10.952 -17.646  1.00 91.23           N  
ATOM    396  CA  GLU A  54      -2.464  10.123 -17.519  1.00 91.23           C  
ATOM    397  C   GLU A  54      -2.223   8.719 -18.065  1.00 91.23           C  
ATOM    398  CB  GLU A  54      -3.648  10.772 -18.240  1.00 91.23           C  
ATOM    399  O   GLU A  54      -2.150   8.524 -19.280  1.00 91.23           O  
ATOM    400  CG  GLU A  54      -4.977  10.073 -17.993  1.00 91.23           C  
ATOM    401  CD  GLU A  54      -6.160  10.795 -18.618  1.00 91.23           C  
ATOM    402  OE1 GLU A  54      -7.306  10.304 -18.494  1.00 91.23           O  
ATOM    403  OE2 GLU A  54      -5.940  11.860 -19.238  1.00 91.23           O  
ATOM    404  N   VAL A  55      -2.215   7.797 -17.204  1.00 87.05           N  
ATOM    405  CA  VAL A  55      -1.957   6.407 -17.566  1.00 87.05           C  
ATOM    406  C   VAL A  55      -3.200   5.803 -18.213  1.00 87.05           C  
ATOM    407  CB  VAL A  55      -1.535   5.570 -16.338  1.00 87.05           C  
ATOM    408  O   VAL A  55      -4.276   5.786 -17.610  1.00 87.05           O  
ATOM    409  CG1 VAL A  55      -1.211   4.135 -16.748  1.00 87.05           C  
ATOM    410  CG2 VAL A  55      -0.337   6.213 -15.640  1.00 87.05           C  
ATOM    411  N   PRO A  56      -3.070   5.401 -19.418  1.00 84.59           N  
ATOM    412  CA  PRO A  56      -4.233   4.884 -20.143  1.00 84.59           C  
ATOM    413  C   PRO A  56      -4.602   3.462 -19.729  1.00 84.59           C  
ATOM    414  CB  PRO A  56      -3.785   4.928 -21.606  1.00 84.59           C  
ATOM    415  O   PRO A  56      -4.849   2.610 -20.586  1.00 84.59           O  
ATOM    416  CG  PRO A  56      -2.307   4.708 -21.560  1.00 84.59           C  
ATOM    417  CD  PRO A  56      -1.778   5.292 -20.281  1.00 84.59           C  
ATOM    418  N   VAL A  57      -4.475   3.133 -18.471  1.00 85.41           N  
ATOM    419  CA  VAL A  57      -4.822   1.806 -17.972  1.00 85.41           C  
ATOM    420  C   VAL A  57      -5.811   1.931 -16.816  1.00 85.41           C  
ATOM    421  CB  VAL A  57      -3.568   1.025 -17.519  1.00 85.41           C  
ATOM    422  O   VAL A  57      -5.764   2.898 -16.052  1.00 85.41           O  
ATOM    423  CG1 VAL A  57      -2.623   0.790 -18.696  1.00 85.41           C  
ATOM    424  CG2 VAL A  57      -2.852   1.772 -16.395  1.00 85.41           C  
ATOM    425  N   PRO A  58      -6.736   0.943 -16.822  1.00 86.83           N  
ATOM    426  CA  PRO A  58      -7.664   0.971 -15.689  1.00 86.83           C  
ATOM    427  C   PRO A  58      -7.021   0.497 -14.388  1.00 86.83           C  
ATOM    428  CB  PRO A  58      -8.782   0.020 -16.124  1.00 86.83           C  
ATOM    429  O   PRO A  58      -6.288  -0.496 -14.383  1.00 86.83           O  
ATOM    430  CG  PRO A  58      -8.128  -0.926 -17.079  1.00 86.83           C  
ATOM    431  CD  PRO A  58      -7.014  -0.202 -17.781  1.00 86.83           C  
ATOM    432  N   PHE A  59      -7.188   1.243 -13.341  1.00 93.74           N  
ATOM    433  CA  PHE A  59      -6.806   0.822 -11.999  1.00 93.74           C  
ATOM    434  C   PHE A  59      -8.014   0.302 -11.229  1.00 93.74           C  
ATOM    435  CB  PHE A  59      -6.156   1.981 -11.235  1.00 93.74           C  
ATOM    436  O   PHE A  59      -9.092   0.897 -11.281  1.00 93.74           O  
ATOM    437  CG  PHE A  59      -4.831   2.414 -11.801  1.00 93.74           C  
ATOM    438  CD1 PHE A  59      -3.643   1.899 -11.297  1.00 93.74           C  
ATOM    439  CD2 PHE A  59      -4.773   3.336 -12.838  1.00 93.74           C  
ATOM    440  CE1 PHE A  59      -2.414   2.298 -11.819  1.00 93.74           C  
ATOM    441  CE2 PHE A  59      -3.549   3.739 -13.365  1.00 93.74           C  
ATOM    442  CZ  PHE A  59      -2.371   3.219 -12.853  1.00 93.74           C  
ATOM    443  N   TYR A  60      -7.808  -0.854 -10.640  1.00 96.81           N  
ATOM    444  CA  TYR A  60      -8.895  -1.420  -9.850  1.00 96.81           C  
ATOM    445  C   TYR A  60      -8.515  -1.502  -8.377  1.00 96.81           C  
ATOM    446  CB  TYR A  60      -9.269  -2.812 -10.370  1.00 96.81           C  
ATOM    447  O   TYR A  60      -7.410  -1.933  -8.037  1.00 96.81           O  
ATOM    448  CG  TYR A  60      -9.724  -2.820 -11.810  1.00 96.81           C  
ATOM    449  CD1 TYR A  60     -10.972  -2.317 -12.169  1.00 96.81           C  
ATOM    450  CD2 TYR A  60      -8.907  -3.331 -12.813  1.00 96.81           C  
ATOM    451  CE1 TYR A  60     -11.396  -2.325 -13.494  1.00 96.81           C  
ATOM    452  CE2 TYR A  60      -9.320  -3.343 -14.141  1.00 96.81           C  
ATOM    453  OH  TYR A  60     -10.979  -2.848 -15.784  1.00 96.81           O  
ATOM    454  CZ  TYR A  60     -10.565  -2.838 -14.471  1.00 96.81           C  
ATOM    455  N   LEU A  61      -9.365  -1.043  -7.593  1.00 97.14           N  
ATOM    456  CA  LEU A  61      -9.287  -1.202  -6.145  1.00 97.14           C  
ATOM    457  C   LEU A  61     -10.347  -2.180  -5.648  1.00 97.14           C  
ATOM    458  CB  LEU A  61      -9.456   0.150  -5.447  1.00 97.14           C  
ATOM    459  O   LEU A  61     -11.543  -1.888  -5.709  1.00 97.14           O  
ATOM    460  CG  LEU A  61      -9.212   0.170  -3.937  1.00 97.14           C  
ATOM    461  CD1 LEU A  61      -7.777  -0.243  -3.628  1.00 97.14           C  
ATOM    462  CD2 LEU A  61      -9.512   1.550  -3.364  1.00 97.14           C  
ATOM    463  N   GLN A  62      -9.841  -3.287  -5.129  1.00 98.28           N  
ATOM    464  CA  GLN A  62     -10.748  -4.341  -4.686  1.00 98.28           C  
ATOM    465  C   GLN A  62     -10.630  -4.572  -3.182  1.00 98.28           C  
ATOM    466  CB  GLN A  62     -10.469  -5.642  -5.441  1.00 98.28           C  
ATOM    467  O   GLN A  62      -9.526  -4.572  -2.634  1.00 98.28           O  
ATOM    468  CG  GLN A  62     -10.701  -5.543  -6.943  1.00 98.28           C  
ATOM    469  CD  GLN A  62     -10.255  -6.787  -7.688  1.00 98.28           C  
ATOM    470  NE2 GLN A  62     -11.182  -7.412  -8.406  1.00 98.28           N  
ATOM    471  OE1 GLN A  62      -9.086  -7.181  -7.621  1.00 98.28           O  
ATOM    472  N   PHE A  63     -11.818  -4.833  -2.597  1.00 98.47           N  
ATOM    473  CA  PHE A  63     -11.857  -5.060  -1.157  1.00 98.47           C  
ATOM    474  C   PHE A  63     -12.523  -6.393  -0.837  1.00 98.47           C  
ATOM    475  CB  PHE A  63     -12.598  -3.921  -0.452  1.00 98.47           C  
ATOM    476  O   PHE A  63     -13.550  -6.737  -1.426  1.00 98.47           O  
ATOM    477  CG  PHE A  63     -11.926  -2.582  -0.590  1.00 98.47           C  
ATOM    478  CD1 PHE A  63     -10.893  -2.215   0.265  1.00 98.47           C  
ATOM    479  CD2 PHE A  63     -12.326  -1.689  -1.576  1.00 98.47           C  
ATOM    480  CE1 PHE A  63     -10.269  -0.976   0.139  1.00 98.47           C  
ATOM    481  CE2 PHE A  63     -11.707  -0.449  -1.708  1.00 98.47           C  
ATOM    482  CZ  PHE A  63     -10.679  -0.094  -0.849  1.00 98.47           C  
ATOM    483  N   TRP A  64     -11.915  -7.143   0.026  1.00 98.52           N  
ATOM    484  CA  TRP A  64     -12.499  -8.279   0.732  1.00 98.52           C  
ATOM    485  C   TRP A  64     -12.702  -7.956   2.209  1.00 98.52           C  
ATOM    486  CB  TRP A  64     -11.612  -9.518   0.585  1.00 98.52           C  
ATOM    487  O   TRP A  64     -11.741  -7.664   2.925  1.00 98.52           O  
ATOM    488  CG  TRP A  64     -11.565 -10.072  -0.807  1.00 98.52           C  
ATOM    489  CD1 TRP A  64     -12.243 -11.159  -1.285  1.00 98.52           C  
ATOM    490  CD2 TRP A  64     -10.794  -9.567  -1.901  1.00 98.52           C  
ATOM    491  CE2 TRP A  64     -11.054 -10.398  -3.014  1.00 98.52           C  
ATOM    492  CE3 TRP A  64      -9.908  -8.492  -2.050  1.00 98.52           C  
ATOM    493  NE1 TRP A  64     -11.941 -11.360  -2.612  1.00 98.52           N  
ATOM    494  CH2 TRP A  64      -9.596  -9.126  -4.378  1.00 98.52           C  
ATOM    495  CZ2 TRP A  64     -10.459 -10.185  -4.260  1.00 98.52           C  
ATOM    496  CZ3 TRP A  64      -9.316  -8.282  -3.290  1.00 98.52           C  
ATOM    497  N   ILE A  65     -13.984  -7.986   2.626  1.00 98.40           N  
ATOM    498  CA  ILE A  65     -14.291  -7.605   4.000  1.00 98.40           C  
ATOM    499  C   ILE A  65     -14.527  -8.856   4.842  1.00 98.40           C  
ATOM    500  CB  ILE A  65     -15.523  -6.675   4.066  1.00 98.40           C  
ATOM    501  O   ILE A  65     -15.177  -9.803   4.391  1.00 98.40           O  
ATOM    502  CG1 ILE A  65     -15.333  -5.470   3.137  1.00 98.40           C  
ATOM    503  CG2 ILE A  65     -15.781  -6.221   5.506  1.00 98.40           C  
ATOM    504  CD1 ILE A  65     -16.535  -4.538   3.078  1.00 98.40           C  
ATOM    505  N   TRP A  66     -13.944  -8.826   6.067  1.00 98.46           N  
ATOM    506  CA  TRP A  66     -14.124  -9.968   6.958  1.00 98.46           C  
ATOM    507  C   TRP A  66     -15.387  -9.809   7.798  1.00 98.46           C  
ATOM    508  CB  TRP A  66     -12.907 -10.135   7.871  1.00 98.46           C  
ATOM    509  O   TRP A  66     -15.528  -8.835   8.541  1.00 98.46           O  
ATOM    510  CG  TRP A  66     -11.636 -10.450   7.141  1.00 98.46           C  
ATOM    511  CD1 TRP A  66     -10.558  -9.627   6.971  1.00 98.46           C  
ATOM    512  CD2 TRP A  66     -11.314 -11.675   6.476  1.00 98.46           C  
ATOM    513  CE2 TRP A  66     -10.022 -11.525   5.925  1.00 98.46           C  
ATOM    514  CE3 TRP A  66     -11.992 -12.888   6.294  1.00 98.46           C  
ATOM    515  NE1 TRP A  66      -9.583 -10.268   6.241  1.00 98.46           N  
ATOM    516  CH2 TRP A  66     -10.081 -13.719   5.040  1.00 98.46           C  
ATOM    517  CZ2 TRP A  66      -9.395 -12.544   5.203  1.00 98.46           C  
ATOM    518  CZ3 TRP A  66     -11.367 -13.900   5.576  1.00 98.46           C  
ATOM    519  N   ASP A  67     -16.349 -10.785   7.630  1.00 98.54           N  
ATOM    520  CA  ASP A  67     -17.635 -10.804   8.322  1.00 98.54           C  
ATOM    521  C   ASP A  67     -17.587 -11.718   9.544  1.00 98.54           C  
ATOM    522  CB  ASP A  67     -18.748 -11.253   7.373  1.00 98.54           C  
ATOM    523  O   ASP A  67     -17.214 -12.888   9.437  1.00 98.54           O  
ATOM    524  CG  ASP A  67     -20.135 -11.098   7.971  1.00 98.54           C  
ATOM    525  OD1 ASP A  67     -20.540  -9.957   8.284  1.00 98.54           O  
ATOM    526  OD2 ASP A  67     -20.828 -12.125   8.133  1.00 98.54           O  
ATOM    527  N   LEU A  68     -17.891 -11.161  10.733  1.00 98.70           N  
ATOM    528  CA  LEU A  68     -17.883 -11.904  11.988  1.00 98.70           C  
ATOM    529  C   LEU A  68     -19.104 -12.812  12.091  1.00 98.70           C  
ATOM    530  CB  LEU A  68     -17.845 -10.944  13.180  1.00 98.70           C  
ATOM    531  O   LEU A  68     -20.241 -12.336  12.048  1.00 98.70           O  
ATOM    532  CG  LEU A  68     -17.823 -11.587  14.568  1.00 98.70           C  
ATOM    533  CD1 LEU A  68     -16.559 -12.421  14.746  1.00 98.70           C  
ATOM    534  CD2 LEU A  68     -17.923 -10.520  15.653  1.00 98.70           C  
ATOM    535  N   GLN A  69     -18.868 -14.073  12.393  1.00 98.59           N  
ATOM    536  CA  GLN A  69     -19.949 -15.049  12.313  1.00 98.59           C  
ATOM    537  C   GLN A  69     -20.429 -15.453  13.704  1.00 98.59           C  
ATOM    538  CB  GLN A  69     -19.500 -16.286  11.533  1.00 98.59           C  
ATOM    539  O   GLN A  69     -21.521 -16.006  13.853  1.00 98.59           O  
ATOM    540  CG  GLN A  69     -19.070 -15.988  10.103  1.00 98.59           C  
ATOM    541  CD  GLN A  69     -20.176 -15.362   9.275  1.00 98.59           C  
ATOM    542  NE2 GLN A  69     -19.900 -14.197   8.699  1.00 98.59           N  
ATOM    543  OE1 GLN A  69     -21.271 -15.922   9.154  1.00 98.59           O  
ATOM    544  N   ASN A  70     -19.669 -15.221  14.657  1.00 98.23           N  
ATOM    545  CA  ASN A  70     -20.024 -15.598  16.021  1.00 98.23           C  
ATOM    546  C   ASN A  70     -19.925 -14.411  16.974  1.00 98.23           C  
ATOM    547  CB  ASN A  70     -19.138 -16.746  16.509  1.00 98.23           C  
ATOM    548  O   ASN A  70     -19.184 -14.459  17.957  1.00 98.23           O  
ATOM    549  CG  ASN A  70     -17.661 -16.409  16.451  1.00 98.23           C  
ATOM    550  ND2 ASN A  70     -16.901 -16.906  17.420  1.00 98.23           N  
ATOM    551  OD1 ASN A  70     -17.207 -15.706  15.545  1.00 98.23           O  
ATOM    552  N   PRO A  71     -20.737 -13.349  16.816  1.00 97.88           N  
ATOM    553  CA  PRO A  71     -20.601 -12.123  17.606  1.00 97.88           C  
ATOM    554  C   PRO A  71     -20.891 -12.342  19.089  1.00 97.88           C  
ATOM    555  CB  PRO A  71     -21.637 -11.184  16.980  1.00 97.88           C  
ATOM    556  O   PRO A  71     -20.188 -11.799  19.945  1.00 97.88           O  
ATOM    557  CG  PRO A  71     -22.592 -12.088  16.271  1.00 97.88           C  
ATOM    558  CD  PRO A  71     -21.834 -13.282  15.765  1.00 97.88           C  
ATOM    559  N   ASP A  72     -21.912 -13.155  19.419  1.00 97.58           N  
ATOM    560  CA  ASP A  72     -22.305 -13.366  20.809  1.00 97.58           C  
ATOM    561  C   ASP A  72     -21.227 -14.130  21.575  1.00 97.58           C  
ATOM    562  CB  ASP A  72     -23.635 -14.119  20.882  1.00 97.58           C  
ATOM    563  O   ASP A  72     -20.848 -13.738  22.680  1.00 97.58           O  
ATOM    564  CG  ASP A  72     -24.792 -13.338  20.283  1.00 97.58           C  
ATOM    565  OD1 ASP A  72     -24.802 -12.092  20.379  1.00 97.58           O  
ATOM    566  OD2 ASP A  72     -25.704 -13.976  19.713  1.00 97.58           O  
ATOM    567  N   GLU A  73     -20.728 -15.178  20.979  1.00 98.26           N  
ATOM    568  CA  GLU A  73     -19.659 -15.959  21.593  1.00 98.26           C  
ATOM    569  C   GLU A  73     -18.376 -15.140  21.711  1.00 98.26           C  
ATOM    570  CB  GLU A  73     -19.396 -17.235  20.790  1.00 98.26           C  
ATOM    571  O   GLU A  73     -17.645 -15.260  22.696  1.00 98.26           O  
ATOM    572  CG  GLU A  73     -20.563 -18.212  20.789  1.00 98.26           C  
ATOM    573  CD  GLU A  73     -21.551 -17.964  19.661  1.00 98.26           C  
ATOM    574  OE1 GLU A  73     -22.479 -18.784  19.475  1.00 98.26           O  
ATOM    575  OE2 GLU A  73     -21.397 -16.941  18.957  1.00 98.26           O  
ATOM    576  N   PHE A  74     -18.188 -14.375  20.655  1.00 98.02           N  
ATOM    577  CA  PHE A  74     -17.010 -13.517  20.646  1.00 98.02           C  
ATOM    578  C   PHE A  74     -17.024 -12.564  21.836  1.00 98.02           C  
ATOM    579  CB  PHE A  74     -16.932 -12.722  19.338  1.00 98.02           C  
ATOM    580  O   PHE A  74     -16.008 -12.393  22.513  1.00 98.02           O  
ATOM    581  CG  PHE A  74     -15.905 -11.622  19.356  1.00 98.02           C  
ATOM    582  CD1 PHE A  74     -16.294 -10.290  19.424  1.00 98.02           C  
ATOM    583  CD2 PHE A  74     -14.550 -11.921  19.305  1.00 98.02           C  
ATOM    584  CE1 PHE A  74     -15.346  -9.270  19.441  1.00 98.02           C  
ATOM    585  CE2 PHE A  74     -13.596 -10.907  19.321  1.00 98.02           C  
ATOM    586  CZ  PHE A  74     -13.996  -9.582  19.388  1.00 98.02           C  
ATOM    587  N   LEU A  75     -18.159 -12.008  22.134  1.00 97.10           N  
ATOM    588  CA  LEU A  75     -18.295 -11.062  23.236  1.00 97.10           C  
ATOM    589  C   LEU A  75     -18.104 -11.760  24.579  1.00 97.10           C  
ATOM    590  CB  LEU A  75     -19.665 -10.380  23.192  1.00 97.10           C  
ATOM    591  O   LEU A  75     -17.796 -11.112  25.582  1.00 97.10           O  
ATOM    592  CG  LEU A  75     -19.887  -9.375  22.061  1.00 97.10           C  
ATOM    593  CD1 LEU A  75     -21.336  -8.900  22.051  1.00 97.10           C  
ATOM    594  CD2 LEU A  75     -18.932  -8.194  22.200  1.00 97.10           C  
ATOM    595  N   LEU A  76     -18.203 -13.086  24.548  1.00 97.11           N  
ATOM    596  CA  LEU A  76     -18.042 -13.869  25.768  1.00 97.11           C  
ATOM    597  C   LEU A  76     -16.627 -14.427  25.874  1.00 97.11           C  
ATOM    598  CB  LEU A  76     -19.059 -15.012  25.809  1.00 97.11           C  
ATOM    599  O   LEU A  76     -16.320 -15.181  26.800  1.00 97.11           O  
ATOM    600  CG  LEU A  76     -20.530 -14.608  25.921  1.00 97.11           C  
ATOM    601  CD1 LEU A  76     -21.428 -15.831  25.767  1.00 97.11           C  
ATOM    602  CD2 LEU A  76     -20.793 -13.909  27.250  1.00 97.11           C  
ATOM    603  N   GLY A  77     -15.768 -14.127  24.884  1.00 96.95           N  
ATOM    604  CA  GLY A  77     -14.369 -14.498  25.021  1.00 96.95           C  
ATOM    605  C   GLY A  77     -13.920 -15.523  23.997  1.00 96.95           C  
ATOM    606  O   GLY A  77     -12.771 -15.970  24.021  1.00 96.95           O  
ATOM    607  N   ALA A  78     -14.862 -15.915  23.118  1.00 97.93           N  
ATOM    608  CA  ALA A  78     -14.506 -16.909  22.108  1.00 97.93           C  
ATOM    609  C   ALA A  78     -13.679 -16.282  20.989  1.00 97.93           C  
ATOM    610  CB  ALA A  78     -15.764 -17.560  21.536  1.00 97.93           C  
ATOM    611  O   ALA A  78     -13.724 -15.068  20.781  1.00 97.93           O  
ATOM    612  N   LYS A  79     -12.911 -17.082  20.318  1.00 97.61           N  
ATOM    613  CA  LYS A  79     -12.171 -16.686  19.124  1.00 97.61           C  
ATOM    614  C   LYS A  79     -13.117 -16.242  18.012  1.00 97.61           C  
ATOM    615  CB  LYS A  79     -11.288 -17.834  18.634  1.00 97.61           C  
ATOM    616  O   LYS A  79     -14.161 -16.861  17.795  1.00 97.61           O  
ATOM    617  CG  LYS A  79     -10.349 -17.452  17.499  1.00 97.61           C  
ATOM    618  CD  LYS A  79      -9.470 -18.625  17.082  1.00 97.61           C  
ATOM    619  CE  LYS A  79      -8.931 -19.379  18.290  1.00 97.61           C  
ATOM    620  NZ  LYS A  79      -8.097 -20.550  17.886  1.00 97.61           N  
ATOM    621  N   PRO A  80     -12.689 -15.115  17.283  1.00 98.20           N  
ATOM    622  CA  PRO A  80     -13.562 -14.677  16.191  1.00 98.20           C  
ATOM    623  C   PRO A  80     -13.536 -15.630  14.998  1.00 98.20           C  
ATOM    624  CB  PRO A  80     -12.990 -13.309  15.810  1.00 98.20           C  
ATOM    625  O   PRO A  80     -12.461 -16.040  14.554  1.00 98.20           O  
ATOM    626  CG  PRO A  80     -11.546 -13.380  16.188  1.00 98.20           C  
ATOM    627  CD  PRO A  80     -11.414 -14.242  17.410  1.00 98.20           C  
ATOM    628  N   ARG A  81     -14.756 -15.946  14.529  1.00 98.62           N  
ATOM    629  CA  ARG A  81     -14.919 -16.706  13.294  1.00 98.62           C  
ATOM    630  C   ARG A  81     -15.306 -15.793  12.136  1.00 98.62           C  
ATOM    631  CB  ARG A  81     -15.971 -17.802  13.471  1.00 98.62           C  
ATOM    632  O   ARG A  81     -16.388 -15.202  12.139  1.00 98.62           O  
ATOM    633  CG  ARG A  81     -16.026 -18.796  12.322  1.00 98.62           C  
ATOM    634  CD  ARG A  81     -17.022 -19.916  12.591  1.00 98.62           C  
ATOM    635  NE  ARG A  81     -18.236 -19.416  13.229  1.00 98.62           N  
ATOM    636  NH1 ARG A  81     -19.000 -21.497  13.879  1.00 98.62           N  
ATOM    637  NH2 ARG A  81     -20.216 -19.619  14.374  1.00 98.62           N  
ATOM    638  CZ  ARG A  81     -19.148 -20.178  13.826  1.00 98.62           C  
ATOM    639  N   LEU A  82     -14.391 -15.763  11.170  1.00 98.50           N  
ATOM    640  CA  LEU A  82     -14.544 -14.751  10.130  1.00 98.50           C  
ATOM    641  C   LEU A  82     -14.786 -15.401   8.771  1.00 98.50           C  
ATOM    642  CB  LEU A  82     -13.305 -13.855  10.067  1.00 98.50           C  
ATOM    643  O   LEU A  82     -14.232 -16.462   8.478  1.00 98.50           O  
ATOM    644  CG  LEU A  82     -12.934 -13.119  11.355  1.00 98.50           C  
ATOM    645  CD1 LEU A  82     -11.546 -12.500  11.231  1.00 98.50           C  
ATOM    646  CD2 LEU A  82     -13.974 -12.051  11.679  1.00 98.50           C  
ATOM    647  N   GLU A  83     -15.668 -14.762   8.088  1.00 98.31           N  
ATOM    648  CA  GLU A  83     -15.926 -15.139   6.701  1.00 98.31           C  
ATOM    649  C   GLU A  83     -15.625 -13.985   5.750  1.00 98.31           C  
ATOM    650  CB  GLU A  83     -17.376 -15.598   6.530  1.00 98.31           C  
ATOM    651  O   GLU A  83     -16.063 -12.855   5.978  1.00 98.31           O  
ATOM    652  CG  GLU A  83     -17.684 -16.162   5.150  1.00 98.31           C  
ATOM    653  CD  GLU A  83     -19.134 -16.588   4.986  1.00 98.31           C  
ATOM    654  OE1 GLU A  83     -19.512 -17.044   3.883  1.00 98.31           O  
ATOM    655  OE2 GLU A  83     -19.899 -16.465   5.969  1.00 98.31           O  
ATOM    656  N   GLN A  84     -14.952 -14.316   4.743  1.00 97.75           N  
ATOM    657  CA  GLN A  84     -14.562 -13.318   3.752  1.00 97.75           C  
ATOM    658  C   GLN A  84     -15.718 -12.999   2.809  1.00 97.75           C  
ATOM    659  CB  GLN A  84     -13.350 -13.798   2.953  1.00 97.75           C  
ATOM    660  O   GLN A  84     -16.402 -13.905   2.328  1.00 97.75           O  
ATOM    661  CG  GLN A  84     -12.883 -12.812   1.891  1.00 97.75           C  
ATOM    662  CD  GLN A  84     -11.726 -13.343   1.066  1.00 97.75           C  
ATOM    663  NE2 GLN A  84     -11.977 -13.596  -0.214  1.00 97.75           N  
ATOM    664  OE1 GLN A  84     -10.614 -13.522   1.574  1.00 97.75           O  
ATOM    665  N   LYS A  85     -15.979 -11.726   2.524  1.00 98.01           N  
ATOM    666  CA  LYS A  85     -16.944 -11.231   1.546  1.00 98.01           C  
ATOM    667  C   LYS A  85     -16.271 -10.326   0.518  1.00 98.01           C  
ATOM    668  CB  LYS A  85     -18.077 -10.478   2.245  1.00 98.01           C  
ATOM    669  O   LYS A  85     -15.616  -9.346   0.880  1.00 98.01           O  
ATOM    670  CG  LYS A  85     -18.957 -11.357   3.122  1.00 98.01           C  
ATOM    671  CD  LYS A  85     -20.203 -10.614   3.586  1.00 98.01           C  
ATOM    672  CE  LYS A  85     -21.172 -11.542   4.306  1.00 98.01           C  
ATOM    673  NZ  LYS A  85     -22.402 -10.822   4.752  1.00 98.01           N  
ATOM    674  N   GLY A  86     -16.393 -10.612  -0.782  1.00 97.00           N  
ATOM    675  CA  GLY A  86     -15.803  -9.840  -1.864  1.00 97.00           C  
ATOM    676  C   GLY A  86     -15.423 -10.688  -3.064  1.00 97.00           C  
ATOM    677  O   GLY A  86     -15.743 -11.877  -3.116  1.00 97.00           O  
ATOM    678  N   PRO A  87     -14.869 -10.059  -3.966  1.00 98.16           N  
ATOM    679  CA  PRO A  87     -14.375  -8.680  -3.921  1.00 98.16           C  
ATOM    680  C   PRO A  87     -15.459  -7.654  -4.244  1.00 98.16           C  
ATOM    681  CB  PRO A  87     -13.274  -8.665  -4.984  1.00 98.16           C  
ATOM    682  O   PRO A  87     -16.357  -7.931  -5.043  1.00 98.16           O  
ATOM    683  CG  PRO A  87     -13.718  -9.659  -6.009  1.00 98.16           C  
ATOM    684  CD  PRO A  87     -14.419 -10.786  -5.307  1.00 98.16           C  
ATOM    685  N   TYR A  88     -15.430  -6.547  -3.569  1.00 98.63           N  
ATOM    686  CA  TYR A  88     -16.085  -5.304  -3.962  1.00 98.63           C  
ATOM    687  C   TYR A  88     -15.107  -4.373  -4.669  1.00 98.63           C  
ATOM    688  CB  TYR A  88     -16.684  -4.602  -2.740  1.00 98.63           C  
ATOM    689  O   TYR A  88     -14.090  -3.978  -4.094  1.00 98.63           O  
ATOM    690  CG  TYR A  88     -17.675  -5.448  -1.979  1.00 98.63           C  
ATOM    691  CD1 TYR A  88     -19.021  -5.471  -2.338  1.00 98.63           C  
ATOM    692  CD2 TYR A  88     -17.269  -6.225  -0.899  1.00 98.63           C  
ATOM    693  CE1 TYR A  88     -19.939  -6.248  -1.638  1.00 98.63           C  
ATOM    694  CE2 TYR A  88     -18.178  -7.005  -0.192  1.00 98.63           C  
ATOM    695  OH  TYR A  88     -20.413  -7.781   0.127  1.00 98.63           O  
ATOM    696  CZ  TYR A  88     -19.508  -7.010  -0.569  1.00 98.63           C  
ATOM    697  N   THR A  89     -15.509  -3.976  -5.884  1.00 98.51           N  
ATOM    698  CA  THR A  89     -14.508  -3.380  -6.761  1.00 98.51           C  
ATOM    699  C   THR A  89     -14.871  -1.935  -7.092  1.00 98.51           C  
ATOM    700  CB  THR A  89     -14.357  -4.185  -8.065  1.00 98.51           C  
ATOM    701  O   THR A  89     -16.035  -1.626  -7.354  1.00 98.51           O  
ATOM    702  CG2 THR A  89     -13.273  -3.589  -8.958  1.00 98.51           C  
ATOM    703  OG1 THR A  89     -14.008  -5.538  -7.747  1.00 98.51           O  
ATOM    704  N   TRP A  90     -13.810  -1.065  -7.035  1.00 97.91           N  
ATOM    705  CA  TRP A  90     -13.874   0.314  -7.506  1.00 97.91           C  
ATOM    706  C   TRP A  90     -12.869   0.554  -8.627  1.00 97.91           C  
ATOM    707  CB  TRP A  90     -13.614   1.289  -6.353  1.00 97.91           C  
ATOM    708  O   TRP A  90     -11.742   0.055  -8.577  1.00 97.91           O  
ATOM    709  CG  TRP A  90     -14.796   1.502  -5.457  1.00 97.91           C  
ATOM    710  CD1 TRP A  90     -15.580   2.620  -5.378  1.00 97.91           C  
ATOM    711  CD2 TRP A  90     -15.327   0.572  -4.508  1.00 97.91           C  
ATOM    712  CE2 TRP A  90     -16.434   1.194  -3.888  1.00 97.91           C  
ATOM    713  CE3 TRP A  90     -14.974  -0.727  -4.121  1.00 97.91           C  
ATOM    714  NE1 TRP A  90     -16.566   2.441  -4.437  1.00 97.91           N  
ATOM    715  CH2 TRP A  90     -16.825  -0.713  -2.542  1.00 97.91           C  
ATOM    716  CZ2 TRP A  90     -17.191   0.558  -2.902  1.00 97.91           C  
ATOM    717  CZ3 TRP A  90     -15.729  -1.358  -3.139  1.00 97.91           C  
ATOM    718  N   THR A  91     -13.392   1.263  -9.575  1.00 96.93           N  
ATOM    719  CA  THR A  91     -12.454   1.766 -10.571  1.00 96.93           C  
ATOM    720  C   THR A  91     -11.772   3.039 -10.078  1.00 96.93           C  
ATOM    721  CB  THR A  91     -13.158   2.045 -11.912  1.00 96.93           C  
ATOM    722  O   THR A  91     -12.438   3.965  -9.609  1.00 96.93           O  
ATOM    723  CG2 THR A  91     -12.161   2.495 -12.975  1.00 96.93           C  
ATOM    724  OG1 THR A  91     -13.810   0.850 -12.360  1.00 96.93           O  
ATOM    725  N   GLU A  92     -10.486   3.074 -10.105  1.00 94.89           N  
ATOM    726  CA  GLU A  92      -9.686   4.198  -9.629  1.00 94.89           C  
ATOM    727  C   GLU A  92      -9.218   5.073 -10.788  1.00 94.89           C  
ATOM    728  CB  GLU A  92      -8.481   3.699  -8.827  1.00 94.89           C  
ATOM    729  O   GLU A  92      -8.568   4.588 -11.716  1.00 94.89           O  
ATOM    730  CG  GLU A  92      -7.596   4.814  -8.287  1.00 94.89           C  
ATOM    731  CD  GLU A  92      -6.350   4.303  -7.582  1.00 94.89           C  
ATOM    732  OE1 GLU A  92      -5.510   5.129  -7.160  1.00 94.89           O  
ATOM    733  OE2 GLU A  92      -6.212   3.066  -7.453  1.00 94.89           O  
ATOM    734  N   TYR A  93      -9.618   6.308 -10.713  1.00 92.46           N  
ATOM    735  CA  TYR A  93      -9.134   7.325 -11.641  1.00 92.46           C  
ATOM    736  C   TYR A  93      -8.079   8.206 -10.982  1.00 92.46           C  
ATOM    737  CB  TYR A  93     -10.294   8.189 -12.145  1.00 92.46           C  
ATOM    738  O   TYR A  93      -8.350   8.862  -9.974  1.00 92.46           O  
ATOM    739  CG  TYR A  93     -11.293   7.432 -12.987  1.00 92.46           C  
ATOM    740  CD1 TYR A  93     -11.127   7.319 -14.365  1.00 92.46           C  
ATOM    741  CD2 TYR A  93     -12.404   6.830 -12.406  1.00 92.46           C  
ATOM    742  CE1 TYR A  93     -12.046   6.625 -15.145  1.00 92.46           C  
ATOM    743  CE2 TYR A  93     -13.329   6.133 -13.176  1.00 92.46           C  
ATOM    744  OH  TYR A  93     -14.054   5.347 -15.310  1.00 92.46           O  
ATOM    745  CZ  TYR A  93     -13.142   6.036 -14.543  1.00 92.46           C  
ATOM    746  N   ARG A  94      -6.840   8.251 -11.580  1.00 92.18           N  
ATOM    747  CA  ARG A  94      -5.771   8.953 -10.877  1.00 92.18           C  
ATOM    748  C   ARG A  94      -4.892   9.728 -11.853  1.00 92.18           C  
ATOM    749  CB  ARG A  94      -4.919   7.968 -10.073  1.00 92.18           C  
ATOM    750  O   ARG A  94      -3.687   9.482 -11.941  1.00 92.18           O  
ATOM    751  CG  ARG A  94      -4.201   6.935 -10.927  1.00 92.18           C  
ATOM    752  CD  ARG A  94      -3.307   6.033 -10.087  1.00 92.18           C  
ATOM    753  NE  ARG A  94      -2.532   5.117 -10.919  1.00 92.18           N  
ATOM    754  NH1 ARG A  94      -1.376   4.168  -9.159  1.00 92.18           N  
ATOM    755  NH2 ARG A  94      -0.984   3.465 -11.306  1.00 92.18           N  
ATOM    756  CZ  ARG A  94      -1.632   4.252 -10.459  1.00 92.18           C  
ATOM    757  N   PRO A  95      -5.375  10.641 -12.624  1.00 93.60           N  
ATOM    758  CA  PRO A  95      -4.508  11.491 -13.444  1.00 93.60           C  
ATOM    759  C   PRO A  95      -3.731  12.513 -12.617  1.00 93.60           C  
ATOM    760  CB  PRO A  95      -5.490  12.188 -14.389  1.00 93.60           C  
ATOM    761  O   PRO A  95      -4.153  12.870 -11.514  1.00 93.60           O  
ATOM    762  CG  PRO A  95      -6.760  12.297 -13.609  1.00 93.60           C  
ATOM    763  CD  PRO A  95      -6.896  11.075 -12.746  1.00 93.60           C  
ATOM    764  N   LYS A  96      -2.615  12.870 -13.165  1.00 94.59           N  
ATOM    765  CA  LYS A  96      -1.920  13.976 -12.512  1.00 94.59           C  
ATOM    766  C   LYS A  96      -2.707  15.276 -12.645  1.00 94.59           C  
ATOM    767  CB  LYS A  96      -0.518  14.150 -13.099  1.00 94.59           C  
ATOM    768  O   LYS A  96      -3.363  15.509 -13.663  1.00 94.59           O  
ATOM    769  CG  LYS A  96       0.431  13.003 -12.785  1.00 94.59           C  
ATOM    770  CD  LYS A  96       1.828  13.269 -13.332  1.00 94.59           C  
ATOM    771  CE  LYS A  96       2.784  12.129 -13.005  1.00 94.59           C  
ATOM    772  NZ  LYS A  96       2.337  11.359 -11.806  1.00 94.59           N  
ATOM    773  N   ASP A  97      -2.749  16.062 -11.564  1.00 94.01           N  
ATOM    774  CA  ASP A  97      -3.345  17.392 -11.644  1.00 94.01           C  
ATOM    775  C   ASP A  97      -2.458  18.344 -12.444  1.00 94.01           C  
ATOM    776  CB  ASP A  97      -3.590  17.956 -10.243  1.00 94.01           C  
ATOM    777  O   ASP A  97      -1.429  18.808 -11.948  1.00 94.01           O  
ATOM    778  CG  ASP A  97      -4.360  19.265 -10.257  1.00 94.01           C  
ATOM    779  OD1 ASP A  97      -4.569  19.838 -11.348  1.00 94.01           O  
ATOM    780  OD2 ASP A  97      -4.760  19.728  -9.167  1.00 94.01           O  
ATOM    781  N   GLU A  98      -2.847  18.646 -13.601  1.00 91.94           N  
ATOM    782  CA  GLU A  98      -2.014  19.390 -14.540  1.00 91.94           C  
ATOM    783  C   GLU A  98      -1.662  20.770 -13.992  1.00 91.94           C  
ATOM    784  CB  GLU A  98      -2.718  19.526 -15.893  1.00 91.94           C  
ATOM    785  O   GLU A  98      -0.600  21.315 -14.302  1.00 91.94           O  
ATOM    786  CG  GLU A  98      -2.780  18.229 -16.687  1.00 91.94           C  
ATOM    787  CD  GLU A  98      -3.256  18.423 -18.117  1.00 91.94           C  
ATOM    788  OE1 GLU A  98      -3.689  17.435 -18.752  1.00 91.94           O  
ATOM    789  OE2 GLU A  98      -3.194  19.573 -18.608  1.00 91.94           O  
ATOM    790  N   SER A  99      -2.570  21.369 -13.191  1.00 93.37           N  
ATOM    791  CA  SER A  99      -2.340  22.703 -12.647  1.00 93.37           C  
ATOM    792  C   SER A  99      -1.222  22.693 -11.610  1.00 93.37           C  
ATOM    793  CB  SER A  99      -3.622  23.256 -12.022  1.00 93.37           C  
ATOM    794  O   SER A  99      -0.663  23.741 -11.282  1.00 93.37           O  
ATOM    795  OG  SER A  99      -3.971  22.523 -10.860  1.00 93.37           O  
ATOM    796  N   THR A 100      -0.822  21.565 -11.100  1.00 95.00           N  
ATOM    797  CA  THR A 100       0.174  21.480 -10.038  1.00 95.00           C  
ATOM    798  C   THR A 100       1.517  21.012 -10.592  1.00 95.00           C  
ATOM    799  CB  THR A 100      -0.283  20.527  -8.918  1.00 95.00           C  
ATOM    800  O   THR A 100       2.514  20.972  -9.868  1.00 95.00           O  
ATOM    801  CG2 THR A 100      -1.610  20.979  -8.319  1.00 95.00           C  
ATOM    802  OG1 THR A 100      -0.439  19.208  -9.456  1.00 95.00           O  
ATOM    803  N   ILE A 101       1.589  20.673 -11.856  1.00 96.52           N  
ATOM    804  CA  ILE A 101       2.833  20.192 -12.447  1.00 96.52           C  
ATOM    805  C   ILE A 101       3.806  21.356 -12.620  1.00 96.52           C  
ATOM    806  CB  ILE A 101       2.582  19.496 -13.803  1.00 96.52           C  
ATOM    807  O   ILE A 101       3.510  22.320 -13.330  1.00 96.52           O  
ATOM    808  CG1 ILE A 101       1.712  18.248 -13.611  1.00 96.52           C  
ATOM    809  CG2 ILE A 101       3.909  19.140 -14.481  1.00 96.52           C  
ATOM    810  CD1 ILE A 101       1.300  17.574 -14.913  1.00 96.52           C  
ATOM    811  N   VAL A 102       4.895  21.194 -11.930  1.00 96.76           N  
ATOM    812  CA  VAL A 102       5.936  22.215 -12.001  1.00 96.76           C  
ATOM    813  C   VAL A 102       7.290  21.556 -12.251  1.00 96.76           C  
ATOM    814  CB  VAL A 102       5.986  23.063 -10.710  1.00 96.76           C  
ATOM    815  O   VAL A 102       7.747  20.737 -11.451  1.00 96.76           O  
ATOM    816  CG1 VAL A 102       7.092  24.114 -10.798  1.00 96.76           C  
ATOM    817  CG2 VAL A 102       4.634  23.727 -10.455  1.00 96.76           C  
ATOM    818  N   HIS A 103       8.002  21.957 -13.384  1.00 95.92           N  
ATOM    819  CA  HIS A 103       9.350  21.484 -13.679  1.00 95.92           C  
ATOM    820  C   HIS A 103      10.401  22.371 -13.020  1.00 95.92           C  
ATOM    821  CB  HIS A 103       9.580  21.432 -15.190  1.00 95.92           C  
ATOM    822  O   HIS A 103      10.413  23.586 -13.228  1.00 95.92           O  
ATOM    823  CG  HIS A 103       8.779  20.376 -15.883  1.00 95.92           C  
ATOM    824  CD2 HIS A 103       7.496  20.375 -16.317  1.00 95.92           C  
ATOM    825  ND1 HIS A 103       9.295  19.138 -16.199  1.00 95.92           N  
ATOM    826  CE1 HIS A 103       8.361  18.419 -16.800  1.00 95.92           C  
ATOM    827  NE2 HIS A 103       7.260  19.146 -16.884  1.00 95.92           N  
ATOM    828  N   ASN A 104      11.220  21.723 -12.246  1.00 95.93           N  
ATOM    829  CA  ASN A 104      12.190  22.461 -11.444  1.00 95.93           C  
ATOM    830  C   ASN A 104      13.562  22.491 -12.112  1.00 95.93           C  
ATOM    831  CB  ASN A 104      12.295  21.859 -10.041  1.00 95.93           C  
ATOM    832  O   ASN A 104      13.836  21.697 -13.013  1.00 95.93           O  
ATOM    833  CG  ASN A 104      10.953  21.768  -9.342  1.00 95.93           C  
ATOM    834  ND2 ASN A 104      10.569  20.559  -8.951  1.00 95.93           N  
ATOM    835  OD1 ASN A 104      10.266  22.776  -9.157  1.00 95.93           O  
ATOM    836  N   ASP A 105      14.443  23.477 -11.742  1.00 94.29           N  
ATOM    837  CA  ASP A 105      15.755  23.672 -12.351  1.00 94.29           C  
ATOM    838  C   ASP A 105      16.710  22.542 -11.973  1.00 94.29           C  
ATOM    839  CB  ASP A 105      16.345  25.021 -11.935  1.00 94.29           C  
ATOM    840  O   ASP A 105      17.660  22.255 -12.703  1.00 94.29           O  
ATOM    841  CG  ASP A 105      15.589  26.203 -12.516  1.00 94.29           C  
ATOM    842  OD1 ASP A 105      14.887  26.037 -13.536  1.00 94.29           O  
ATOM    843  OD2 ASP A 105      15.699  27.312 -11.949  1.00 94.29           O  
ATOM    844  N   ASN A 106      16.426  21.860 -10.971  1.00 93.48           N  
ATOM    845  CA  ASN A 106      17.317  20.811 -10.486  1.00 93.48           C  
ATOM    846  C   ASN A 106      16.978  19.457 -11.103  1.00 93.48           C  
ATOM    847  CB  ASN A 106      17.265  20.727  -8.959  1.00 93.48           C  
ATOM    848  O   ASN A 106      17.411  18.417 -10.603  1.00 93.48           O  
ATOM    849  CG  ASN A 106      15.909  20.288  -8.444  1.00 93.48           C  
ATOM    850  ND2 ASN A 106      15.839  19.966  -7.158  1.00 93.48           N  
ATOM    851  OD1 ASN A 106      14.932  20.238  -9.196  1.00 93.48           O  
ATOM    852  N   GLY A 107      16.200  19.434 -12.198  1.00 94.88           N  
ATOM    853  CA  GLY A 107      15.922  18.214 -12.938  1.00 94.88           C  
ATOM    854  C   GLY A 107      14.808  17.385 -12.325  1.00 94.88           C  
ATOM    855  O   GLY A 107      14.716  16.181 -12.571  1.00 94.88           O  
ATOM    856  N   THR A 108      13.943  17.961 -11.453  1.00 97.19           N  
ATOM    857  CA  THR A 108      12.796  17.303 -10.837  1.00 97.19           C  
ATOM    858  C   THR A 108      11.490  17.916 -11.333  1.00 97.19           C  
ATOM    859  CB  THR A 108      12.858  17.395  -9.301  1.00 97.19           C  
ATOM    860  O   THR A 108      11.493  18.985 -11.947  1.00 97.19           O  
ATOM    861  CG2 THR A 108      14.138  16.764  -8.764  1.00 97.19           C  
ATOM    862  OG1 THR A 108      12.816  18.773  -8.909  1.00 97.19           O  
ATOM    863  N   VAL A 109      10.409  17.176 -11.085  1.00 97.23           N  
ATOM    864  CA  VAL A 109       9.065  17.653 -11.396  1.00 97.23           C  
ATOM    865  C   VAL A 109       8.149  17.437 -10.194  1.00 97.23           C  
ATOM    866  CB  VAL A 109       8.486  16.946 -12.642  1.00 97.23           C  
ATOM    867  O   VAL A 109       8.201  16.389  -9.546  1.00 97.23           O  
ATOM    868  CG1 VAL A 109       8.404  15.437 -12.417  1.00 97.23           C  
ATOM    869  CG2 VAL A 109       7.110  17.513 -12.985  1.00 97.23           C  
ATOM    870  N   THR A 110       7.340  18.473  -9.861  1.00 97.64           N  
ATOM    871  CA  THR A 110       6.410  18.452  -8.737  1.00 97.64           C  
ATOM    872  C   THR A 110       4.968  18.365  -9.231  1.00 97.64           C  
ATOM    873  CB  THR A 110       6.577  19.698  -7.849  1.00 97.64           C  
ATOM    874  O   THR A 110       4.594  19.042 -10.191  1.00 97.64           O  
ATOM    875  CG2 THR A 110       5.639  19.647  -6.648  1.00 97.64           C  
ATOM    876  OG1 THR A 110       7.930  19.766  -7.382  1.00 97.64           O  
ATOM    877  N   PHE A 111       4.172  17.469  -8.492  1.00 96.97           N  
ATOM    878  CA  PHE A 111       2.807  17.274  -8.965  1.00 96.97           C  
ATOM    879  C   PHE A 111       1.953  16.605  -7.894  1.00 96.97           C  
ATOM    880  CB  PHE A 111       2.794  16.434 -10.246  1.00 96.97           C  
ATOM    881  O   PHE A 111       2.480  16.089  -6.906  1.00 96.97           O  
ATOM    882  CG  PHE A 111       3.349  15.047 -10.067  1.00 96.97           C  
ATOM    883  CD1 PHE A 111       4.707  14.800 -10.228  1.00 96.97           C  
ATOM    884  CD2 PHE A 111       2.512  13.989  -9.739  1.00 96.97           C  
ATOM    885  CE1 PHE A 111       5.224  13.517 -10.064  1.00 96.97           C  
ATOM    886  CE2 PHE A 111       3.021  12.704  -9.572  1.00 96.97           C  
ATOM    887  CZ  PHE A 111       4.377  12.470  -9.736  1.00 96.97           C  
ATOM    888  N   ARG A 112       0.680  16.638  -8.129  1.00 96.78           N  
ATOM    889  CA  ARG A 112      -0.293  15.896  -7.333  1.00 96.78           C  
ATOM    890  C   ARG A 112      -1.092  14.932  -8.204  1.00 96.78           C  
ATOM    891  CB  ARG A 112      -1.240  16.856  -6.610  1.00 96.78           C  
ATOM    892  O   ARG A 112      -1.311  15.194  -9.389  1.00 96.78           O  
ATOM    893  CG  ARG A 112      -0.570  17.680  -5.522  1.00 96.78           C  
ATOM    894  CD  ARG A 112      -1.572  18.543  -4.770  1.00 96.78           C  
ATOM    895  NE  ARG A 112      -0.913  19.415  -3.801  1.00 96.78           N  
ATOM    896  NH1 ARG A 112      -0.819  17.826  -2.126  1.00 96.78           N  
ATOM    897  NH2 ARG A 112       0.025  19.927  -1.768  1.00 96.78           N  
ATOM    898  CZ  ARG A 112      -0.570  19.054  -2.567  1.00 96.78           C  
ATOM    899  N   ASN A 113      -1.424  13.820  -7.563  1.00 93.44           N  
ATOM    900  CA  ASN A 113      -2.321  12.873  -8.218  1.00 93.44           C  
ATOM    901  C   ASN A 113      -3.766  13.070  -7.771  1.00 93.44           C  
ATOM    902  CB  ASN A 113      -1.873  11.435  -7.949  1.00 93.44           C  
ATOM    903  O   ASN A 113      -4.046  13.139  -6.573  1.00 93.44           O  
ATOM    904  CG  ASN A 113      -0.485  11.145  -8.485  1.00 93.44           C  
ATOM    905  ND2 ASN A 113       0.420  10.742  -7.601  1.00 93.44           N  
ATOM    906  OD1 ASN A 113      -0.228  11.284  -9.684  1.00 93.44           O  
ATOM    907  N   LYS A 114      -4.659  13.228  -8.731  1.00 93.85           N  
ATOM    908  CA  LYS A 114      -6.077  13.202  -8.384  1.00 93.85           C  
ATOM    909  C   LYS A 114      -6.577  11.769  -8.223  1.00 93.85           C  
ATOM    910  CB  LYS A 114      -6.903  13.929  -9.446  1.00 93.85           C  
ATOM    911  O   LYS A 114      -6.256  10.899  -9.034  1.00 93.85           O  
ATOM    912  CG  LYS A 114      -6.633  15.425  -9.523  1.00 93.85           C  
ATOM    913  CD  LYS A 114      -7.526  16.102 -10.555  1.00 93.85           C  
ATOM    914  CE  LYS A 114      -7.244  17.595 -10.646  1.00 93.85           C  
ATOM    915  NZ  LYS A 114      -8.097  18.258 -11.677  1.00 93.85           N  
ATOM    916  N   LYS A 115      -7.396  11.591  -7.153  1.00 93.08           N  
ATOM    917  CA  LYS A 115      -7.936  10.253  -6.928  1.00 93.08           C  
ATOM    918  C   LYS A 115      -9.459  10.281  -6.852  1.00 93.08           C  
ATOM    919  CB  LYS A 115      -7.358   9.649  -5.647  1.00 93.08           C  
ATOM    920  O   LYS A 115     -10.033  11.031  -6.060  1.00 93.08           O  
ATOM    921  CG  LYS A 115      -5.875   9.320  -5.732  1.00 93.08           C  
ATOM    922  CD  LYS A 115      -5.419   8.482  -4.544  1.00 93.08           C  
ATOM    923  CE  LYS A 115      -3.961   8.066  -4.679  1.00 93.08           C  
ATOM    924  NZ  LYS A 115      -3.519   7.217  -3.533  1.00 93.08           N  
ATOM    925  N   GLN A 116      -9.976   9.440  -7.721  1.00 95.01           N  
ATOM    926  CA  GLN A 116     -11.419   9.224  -7.716  1.00 95.01           C  
ATOM    927  C   GLN A 116     -11.753   7.737  -7.799  1.00 95.01           C  
ATOM    928  CB  GLN A 116     -12.079   9.975  -8.873  1.00 95.01           C  
ATOM    929  O   GLN A 116     -11.141   7.000  -8.576  1.00 95.01           O  
ATOM    930  CG  GLN A 116     -13.601   9.964  -8.825  1.00 95.01           C  
ATOM    931  CD  GLN A 116     -14.231  10.715  -9.983  1.00 95.01           C  
ATOM    932  NE2 GLN A 116     -15.312  11.436  -9.705  1.00 95.01           N  
ATOM    933  OE1 GLN A 116     -13.749  10.649 -11.118  1.00 95.01           O  
ATOM    934  N   PHE A 117     -12.725   7.379  -6.992  1.00 95.65           N  
ATOM    935  CA  PHE A 117     -13.124   5.978  -6.934  1.00 95.65           C  
ATOM    936  C   PHE A 117     -14.589   5.815  -7.319  1.00 95.65           C  
ATOM    937  CB  PHE A 117     -12.882   5.406  -5.533  1.00 95.65           C  
ATOM    938  O   PHE A 117     -15.465   6.458  -6.736  1.00 95.65           O  
ATOM    939  CG  PHE A 117     -11.455   5.520  -5.069  1.00 95.65           C  
ATOM    940  CD1 PHE A 117     -10.506   4.584  -5.460  1.00 95.65           C  
ATOM    941  CD2 PHE A 117     -11.063   6.564  -4.241  1.00 95.65           C  
ATOM    942  CE1 PHE A 117      -9.184   4.687  -5.031  1.00 95.65           C  
ATOM    943  CE2 PHE A 117      -9.745   6.674  -3.809  1.00 95.65           C  
ATOM    944  CZ  PHE A 117      -8.807   5.734  -4.205  1.00 95.65           C  
ATOM    945  N   ILE A 118     -14.807   4.971  -8.299  1.00 96.60           N  
ATOM    946  CA  ILE A 118     -16.163   4.716  -8.774  1.00 96.60           C  
ATOM    947  C   ILE A 118     -16.491   3.232  -8.622  1.00 96.60           C  
ATOM    948  CB  ILE A 118     -16.338   5.155 -10.245  1.00 96.60           C  
ATOM    949  O   ILE A 118     -15.790   2.376  -9.166  1.00 96.60           O  
ATOM    950  CG1 ILE A 118     -15.978   6.637 -10.406  1.00 96.60           C  
ATOM    951  CG2 ILE A 118     -17.767   4.884 -10.723  1.00 96.60           C  
ATOM    952  CD1 ILE A 118     -15.852   7.089 -11.854  1.00 96.60           C  
ATOM    953  N   PHE A 119     -17.611   2.982  -7.913  1.00 97.91           N  
ATOM    954  CA  PHE A 119     -17.997   1.597  -7.670  1.00 97.91           C  
ATOM    955  C   PHE A 119     -18.259   0.870  -8.983  1.00 97.91           C  
ATOM    956  CB  PHE A 119     -19.240   1.533  -6.777  1.00 97.91           C  
ATOM    957  O   PHE A 119     -18.941   1.396  -9.865  1.00 97.91           O  
ATOM    958  CG  PHE A 119     -19.670   0.132  -6.435  1.00 97.91           C  
ATOM    959  CD1 PHE A 119     -20.881  -0.370  -6.897  1.00 97.91           C  
ATOM    960  CD2 PHE A 119     -18.864  -0.682  -5.651  1.00 97.91           C  
ATOM    961  CE1 PHE A 119     -21.282  -1.666  -6.582  1.00 97.91           C  
ATOM    962  CE2 PHE A 119     -19.258  -1.979  -5.332  1.00 97.91           C  
ATOM    963  CZ  PHE A 119     -20.467  -2.469  -5.798  1.00 97.91           C  
ATOM    964  N   ASN A 120     -17.695  -0.283  -9.085  1.00 97.90           N  
ATOM    965  CA  ASN A 120     -17.865  -1.140 -10.254  1.00 97.90           C  
ATOM    966  C   ASN A 120     -18.689  -2.382  -9.924  1.00 97.90           C  
ATOM    967  CB  ASN A 120     -16.505  -1.542 -10.827  1.00 97.90           C  
ATOM    968  O   ASN A 120     -18.155  -3.370  -9.417  1.00 97.90           O  
ATOM    969  CG  ASN A 120     -16.616  -2.203 -12.187  1.00 97.90           C  
ATOM    970  ND2 ASN A 120     -15.597  -2.023 -13.019  1.00 97.90           N  
ATOM    971  OD1 ASN A 120     -17.610  -2.869 -12.487  1.00 97.90           O  
ATOM    972  N   ARG A 121     -19.952  -2.370 -10.273  1.00 97.39           N  
ATOM    973  CA  ARG A 121     -20.887  -3.439  -9.940  1.00 97.39           C  
ATOM    974  C   ARG A 121     -20.582  -4.702 -10.739  1.00 97.39           C  
ATOM    975  CB  ARG A 121     -22.328  -2.992 -10.195  1.00 97.39           C  
ATOM    976  O   ARG A 121     -20.700  -5.814 -10.220  1.00 97.39           O  
ATOM    977  CG  ARG A 121     -23.366  -4.066  -9.910  1.00 97.39           C  
ATOM    978  CD  ARG A 121     -23.379  -4.462  -8.439  1.00 97.39           C  
ATOM    979  NE  ARG A 121     -24.395  -5.473  -8.162  1.00 97.39           N  
ATOM    980  NH1 ARG A 121     -23.009  -7.275  -8.572  1.00 97.39           N  
ATOM    981  NH2 ARG A 121     -25.191  -7.617  -7.958  1.00 97.39           N  
ATOM    982  CZ  ARG A 121     -24.196  -6.786  -8.231  1.00 97.39           C  
ATOM    983  N   ASP A 122     -20.114  -4.615 -11.898  1.00 97.49           N  
ATOM    984  CA  ASP A 122     -19.887  -5.730 -12.812  1.00 97.49           C  
ATOM    985  C   ASP A 122     -18.732  -6.606 -12.333  1.00 97.49           C  
ATOM    986  CB  ASP A 122     -19.606  -5.216 -14.226  1.00 97.49           C  
ATOM    987  O   ASP A 122     -18.698  -7.806 -12.613  1.00 97.49           O  
ATOM    988  CG  ASP A 122     -20.816  -4.564 -14.871  1.00 97.49           C  
ATOM    989  OD1 ASP A 122     -21.961  -4.898 -14.497  1.00 97.49           O  
ATOM    990  OD2 ASP A 122     -20.623  -3.711 -15.764  1.00 97.49           O  
ATOM    991  N   MET A 123     -17.856  -6.041 -11.585  1.00 97.23           N  
ATOM    992  CA  MET A 123     -16.683  -6.781 -11.127  1.00 97.23           C  
ATOM    993  C   MET A 123     -16.763  -7.057  -9.630  1.00 97.23           C  
ATOM    994  CB  MET A 123     -15.401  -6.010 -11.449  1.00 97.23           C  
ATOM    995  O   MET A 123     -15.771  -7.447  -9.012  1.00 97.23           O  
ATOM    996  CG  MET A 123     -15.108  -5.902 -12.936  1.00 97.23           C  
ATOM    997  SD  MET A 123     -13.427  -5.249 -13.276  1.00 97.23           S  
ATOM    998  CE  MET A 123     -12.422  -6.672 -12.770  1.00 97.23           C  
ATOM    999  N   SER A 124     -17.953  -6.750  -9.080  1.00 98.33           N  
ATOM   1000  CA  SER A 124     -18.178  -6.982  -7.657  1.00 98.33           C  
ATOM   1001  C   SER A 124     -19.114  -8.165  -7.431  1.00 98.33           C  
ATOM   1002  CB  SER A 124     -18.755  -5.731  -6.993  1.00 98.33           C  
ATOM   1003  O   SER A 124     -19.922  -8.498  -8.301  1.00 98.33           O  
ATOM   1004  OG  SER A 124     -17.849  -4.646  -7.092  1.00 98.33           O  
ATOM   1005  N   VAL A 125     -18.935  -8.850  -6.315  1.00 97.92           N  
ATOM   1006  CA  VAL A 125     -19.742 -10.018  -5.978  1.00 97.92           C  
ATOM   1007  C   VAL A 125     -21.155  -9.580  -5.602  1.00 97.92           C  
ATOM   1008  CB  VAL A 125     -19.111 -10.830  -4.824  1.00 97.92           C  
ATOM   1009  O   VAL A 125     -22.101 -10.366  -5.694  1.00 97.92           O  
ATOM   1010  CG1 VAL A 125     -19.272 -10.094  -3.496  1.00 97.92           C  
ATOM   1011  CG2 VAL A 125     -19.736 -12.221  -4.747  1.00 97.92           C  
ATOM   1012  N   GLY A 126     -21.337  -8.309  -5.169  1.00 97.23           N  
ATOM   1013  CA  GLY A 126     -22.619  -7.743  -4.778  1.00 97.23           C  
ATOM   1014  C   GLY A 126     -22.606  -6.227  -4.712  1.00 97.23           C  
ATOM   1015  O   GLY A 126     -21.626  -5.591  -5.106  1.00 97.23           O  
ATOM   1016  N   PRO A 127     -23.776  -5.614  -4.290  1.00 97.95           N  
ATOM   1017  CA  PRO A 127     -23.821  -4.154  -4.182  1.00 97.95           C  
ATOM   1018  C   PRO A 127     -23.049  -3.627  -2.975  1.00 97.95           C  
ATOM   1019  CB  PRO A 127     -25.317  -3.856  -4.046  1.00 97.95           C  
ATOM   1020  O   PRO A 127     -22.763  -4.383  -2.043  1.00 97.95           O  
ATOM   1021  CG  PRO A 127     -25.884  -5.058  -3.362  1.00 97.95           C  
ATOM   1022  CD  PRO A 127     -25.134  -6.272  -3.830  1.00 97.95           C  
ATOM   1023  N   GLN A 128     -22.630  -2.346  -3.052  1.00 97.02           N  
ATOM   1024  CA  GLN A 128     -21.877  -1.726  -1.967  1.00 97.02           C  
ATOM   1025  C   GLN A 128     -22.755  -1.521  -0.735  1.00 97.02           C  
ATOM   1026  CB  GLN A 128     -21.286  -0.389  -2.418  1.00 97.02           C  
ATOM   1027  O   GLN A 128     -22.256  -1.179   0.339  1.00 97.02           O  
ATOM   1028  CG  GLN A 128     -22.330   0.629  -2.855  1.00 97.02           C  
ATOM   1029  CD  GLN A 128     -21.715   1.921  -3.360  1.00 97.02           C  
ATOM   1030  NE2 GLN A 128     -22.525   2.747  -4.014  1.00 97.02           N  
ATOM   1031  OE1 GLN A 128     -20.523   2.174  -3.164  1.00 97.02           O  
ATOM   1032  N   THR A 129     -24.051  -1.910  -0.822  1.00 98.12           N  
ATOM   1033  CA  THR A 129     -24.998  -1.780   0.280  1.00 98.12           C  
ATOM   1034  C   THR A 129     -25.074  -3.076   1.082  1.00 98.12           C  
ATOM   1035  CB  THR A 129     -26.402  -1.406  -0.231  1.00 98.12           C  
ATOM   1036  O   THR A 129     -25.824  -3.165   2.056  1.00 98.12           O  
ATOM   1037  CG2 THR A 129     -26.412  -0.006  -0.836  1.00 98.12           C  
ATOM   1038  OG1 THR A 129     -26.807  -2.349  -1.231  1.00 98.12           O  
ATOM   1039  N   ASP A 130     -24.368  -4.122   0.623  1.00 98.33           N  
ATOM   1040  CA  ASP A 130     -24.293  -5.353   1.405  1.00 98.33           C  
ATOM   1041  C   ASP A 130     -23.809  -5.072   2.825  1.00 98.33           C  
ATOM   1042  CB  ASP A 130     -23.368  -6.365   0.725  1.00 98.33           C  
ATOM   1043  O   ASP A 130     -22.981  -4.184   3.041  1.00 98.33           O  
ATOM   1044  CG  ASP A 130     -24.047  -7.124  -0.402  1.00 98.33           C  
ATOM   1045  OD1 ASP A 130     -25.258  -6.920  -0.632  1.00 98.33           O  
ATOM   1046  OD2 ASP A 130     -23.365  -7.937  -1.063  1.00 98.33           O  
ATOM   1047  N   THR A 131     -24.370  -5.820   3.725  1.00 98.11           N  
ATOM   1048  CA  THR A 131     -24.068  -5.576   5.131  1.00 98.11           C  
ATOM   1049  C   THR A 131     -23.018  -6.560   5.638  1.00 98.11           C  
ATOM   1050  CB  THR A 131     -25.335  -5.678   6.001  1.00 98.11           C  
ATOM   1051  O   THR A 131     -22.946  -7.697   5.166  1.00 98.11           O  
ATOM   1052  CG2 THR A 131     -26.369  -4.636   5.590  1.00 98.11           C  
ATOM   1053  OG1 THR A 131     -25.904  -6.985   5.853  1.00 98.11           O  
ATOM   1054  N   VAL A 132     -22.246  -6.035   6.555  1.00 97.80           N  
ATOM   1055  CA  VAL A 132     -21.214  -6.837   7.203  1.00 97.80           C  
ATOM   1056  C   VAL A 132     -21.176  -6.523   8.697  1.00 97.80           C  
ATOM   1057  CB  VAL A 132     -19.825  -6.593   6.571  1.00 97.80           C  
ATOM   1058  O   VAL A 132     -21.387  -5.377   9.102  1.00 97.80           O  
ATOM   1059  CG1 VAL A 132     -18.766  -6.400   7.654  1.00 97.80           C  
ATOM   1060  CG2 VAL A 132     -19.447  -7.752   5.651  1.00 97.80           C  
ATOM   1061  N   THR A 133     -21.037  -7.587   9.432  1.00 98.34           N  
ATOM   1062  CA  THR A 133     -20.909  -7.461  10.880  1.00 98.34           C  
ATOM   1063  C   THR A 133     -19.443  -7.508  11.300  1.00 98.34           C  
ATOM   1064  CB  THR A 133     -21.690  -8.572  11.607  1.00 98.34           C  
ATOM   1065  O   THR A 133     -18.725  -8.451  10.963  1.00 98.34           O  
ATOM   1066  CG2 THR A 133     -21.579  -8.421  13.121  1.00 98.34           C  
ATOM   1067  OG1 THR A 133     -23.071  -8.502  11.232  1.00 98.34           O  
ATOM   1068  N   THR A 134     -18.969  -6.463  12.010  1.00 97.85           N  
ATOM   1069  CA  THR A 134     -17.587  -6.349  12.462  1.00 97.85           C  
ATOM   1070  C   THR A 134     -17.511  -5.586  13.781  1.00 97.85           C  
ATOM   1071  CB  THR A 134     -16.710  -5.647  11.408  1.00 97.85           C  
ATOM   1072  O   THR A 134     -18.540  -5.243  14.366  1.00 97.85           O  
ATOM   1073  CG2 THR A 134     -17.068  -4.169  11.291  1.00 97.85           C  
ATOM   1074  OG1 THR A 134     -15.333  -5.766  11.786  1.00 97.85           O  
ATOM   1075  N   ILE A 135     -16.283  -5.449  14.305  1.00 97.33           N  
ATOM   1076  CA  ILE A 135     -16.112  -4.726  15.560  1.00 97.33           C  
ATOM   1077  C   ILE A 135     -16.286  -3.228  15.322  1.00 97.33           C  
ATOM   1078  CB  ILE A 135     -14.732  -5.011  16.193  1.00 97.33           C  
ATOM   1079  O   ILE A 135     -16.031  -2.735  14.220  1.00 97.33           O  
ATOM   1080  CG1 ILE A 135     -13.609  -4.548  15.258  1.00 97.33           C  
ATOM   1081  CG2 ILE A 135     -14.588  -6.499  16.527  1.00 97.33           C  
ATOM   1082  CD1 ILE A 135     -12.227  -4.562  15.895  1.00 97.33           C  
ATOM   1083  N   ASN A 136     -16.801  -2.592  16.325  1.00 96.37           N  
ATOM   1084  CA  ASN A 136     -16.809  -1.133  16.315  1.00 96.37           C  
ATOM   1085  C   ASN A 136     -15.409  -0.564  16.532  1.00 96.37           C  
ATOM   1086  CB  ASN A 136     -17.771  -0.594  17.376  1.00 96.37           C  
ATOM   1087  O   ASN A 136     -14.945  -0.463  17.669  1.00 96.37           O  
ATOM   1088  CG  ASN A 136     -18.018   0.896  17.237  1.00 96.37           C  
ATOM   1089  ND2 ASN A 136     -19.210   1.337  17.619  1.00 96.37           N  
ATOM   1090  OD1 ASN A 136     -17.144   1.643  16.789  1.00 96.37           O  
ATOM   1091  N   ILE A 137     -14.722  -0.226  15.467  1.00 95.57           N  
ATOM   1092  CA  ILE A 137     -13.309   0.137  15.470  1.00 95.57           C  
ATOM   1093  C   ILE A 137     -13.098   1.383  16.327  1.00 95.57           C  
ATOM   1094  CB  ILE A 137     -12.784   0.378  14.036  1.00 95.57           C  
ATOM   1095  O   ILE A 137     -12.109   1.482  17.057  1.00 95.57           O  
ATOM   1096  CG1 ILE A 137     -12.879  -0.910  13.210  1.00 95.57           C  
ATOM   1097  CG2 ILE A 137     -11.346   0.903  14.069  1.00 95.57           C  
ATOM   1098  CD1 ILE A 137     -12.572  -0.720  11.731  1.00 95.57           C  
ATOM   1099  N   ALA A 138     -14.042   2.340  16.271  1.00 94.65           N  
ATOM   1100  CA  ALA A 138     -13.934   3.572  17.048  1.00 94.65           C  
ATOM   1101  C   ALA A 138     -13.904   3.275  18.545  1.00 94.65           C  
ATOM   1102  CB  ALA A 138     -15.092   4.511  16.719  1.00 94.65           C  
ATOM   1103  O   ALA A 138     -13.064   3.809  19.273  1.00 94.65           O  
ATOM   1104  N   VAL A 139     -14.795   2.382  18.987  1.00 95.69           N  
ATOM   1105  CA  VAL A 139     -14.875   2.033  20.402  1.00 95.69           C  
ATOM   1106  C   VAL A 139     -13.566   1.386  20.849  1.00 95.69           C  
ATOM   1107  CB  VAL A 139     -16.061   1.085  20.686  1.00 95.69           C  
ATOM   1108  O   VAL A 139     -12.999   1.765  21.877  1.00 95.69           O  
ATOM   1109  CG1 VAL A 139     -15.969   0.513  22.100  1.00 95.69           C  
ATOM   1110  CG2 VAL A 139     -17.388   1.817  20.488  1.00 95.69           C  
ATOM   1111  N   PHE A 140     -13.075   0.463  20.041  1.00 96.67           N  
ATOM   1112  CA  PHE A 140     -11.846  -0.240  20.388  1.00 96.67           C  
ATOM   1113  C   PHE A 140     -10.648   0.700  20.319  1.00 96.67           C  
ATOM   1114  CB  PHE A 140     -11.628  -1.437  19.458  1.00 96.67           C  
ATOM   1115  O   PHE A 140      -9.738   0.616  21.147  1.00 96.67           O  
ATOM   1116  CG  PHE A 140     -12.386  -2.670  19.869  1.00 96.67           C  
ATOM   1117  CD1 PHE A 140     -11.813  -3.603  20.725  1.00 96.67           C  
ATOM   1118  CD2 PHE A 140     -13.673  -2.897  19.398  1.00 96.67           C  
ATOM   1119  CE1 PHE A 140     -12.513  -4.745  21.107  1.00 96.67           C  
ATOM   1120  CE2 PHE A 140     -14.379  -4.037  19.775  1.00 96.67           C  
ATOM   1121  CZ  PHE A 140     -13.796  -4.960  20.629  1.00 96.67           C  
ATOM   1122  N   ALA A 141     -10.645   1.573  19.351  1.00 95.24           N  
ATOM   1123  CA  ALA A 141      -9.548   2.526  19.206  1.00 95.24           C  
ATOM   1124  C   ALA A 141      -9.475   3.464  20.408  1.00 95.24           C  
ATOM   1125  CB  ALA A 141      -9.707   3.329  17.918  1.00 95.24           C  
ATOM   1126  O   ALA A 141      -8.402   3.663  20.983  1.00 95.24           O  
ATOM   1127  N   VAL A 142     -10.582   4.024  20.789  1.00 94.69           N  
ATOM   1128  CA  VAL A 142     -10.612   4.940  21.923  1.00 94.69           C  
ATOM   1129  C   VAL A 142     -10.191   4.205  23.194  1.00 94.69           C  
ATOM   1130  CB  VAL A 142     -12.012   5.568  22.110  1.00 94.69           C  
ATOM   1131  O   VAL A 142      -9.397   4.721  23.984  1.00 94.69           O  
ATOM   1132  CG1 VAL A 142     -12.094   6.318  23.438  1.00 94.69           C  
ATOM   1133  CG2 VAL A 142     -12.337   6.501  20.945  1.00 94.69           C  
ATOM   1134  N   ALA A 143     -10.724   2.985  23.378  1.00 96.10           N  
ATOM   1135  CA  ALA A 143     -10.351   2.190  24.545  1.00 96.10           C  
ATOM   1136  C   ALA A 143      -8.843   1.960  24.593  1.00 96.10           C  
ATOM   1137  CB  ALA A 143     -11.090   0.854  24.537  1.00 96.10           C  
ATOM   1138  O   ALA A 143      -8.225   2.077  25.653  1.00 96.10           O  
ATOM   1139  N   HIS A 144      -8.302   1.676  23.460  1.00 95.55           N  
ATOM   1140  CA  HIS A 144      -6.867   1.434  23.357  1.00 95.55           C  
ATOM   1141  C   HIS A 144      -6.070   2.686  23.707  1.00 95.55           C  
ATOM   1142  CB  HIS A 144      -6.504   0.957  21.950  1.00 95.55           C  
ATOM   1143  O   HIS A 144      -5.075   2.611  24.432  1.00 95.55           O  
ATOM   1144  CG  HIS A 144      -5.053   0.637  21.780  1.00 95.55           C  
ATOM   1145  CD2 HIS A 144      -4.041   1.358  21.244  1.00 95.55           C  
ATOM   1146  ND1 HIS A 144      -4.503  -0.559  22.187  1.00 95.55           N  
ATOM   1147  CE1 HIS A 144      -3.210  -0.559  21.908  1.00 95.55           C  
ATOM   1148  NE2 HIS A 144      -2.904   0.593  21.336  1.00 95.55           N  
ATOM   1149  N   ILE A 145      -6.491   3.787  23.271  1.00 93.44           N  
ATOM   1150  CA  ILE A 145      -5.782   5.054  23.416  1.00 93.44           C  
ATOM   1151  C   ILE A 145      -5.818   5.501  24.875  1.00 93.44           C  
ATOM   1152  CB  ILE A 145      -6.385   6.147  22.505  1.00 93.44           C  
ATOM   1153  O   ILE A 145      -4.823   6.005  25.401  1.00 93.44           O  
ATOM   1154  CG1 ILE A 145      -6.060   5.857  21.035  1.00 93.44           C  
ATOM   1155  CG2 ILE A 145      -5.877   7.532  22.915  1.00 93.44           C  
ATOM   1156  CD1 ILE A 145      -6.834   6.719  20.048  1.00 93.44           C  
ATOM   1157  N   ILE A 146      -6.866   5.202  25.662  1.00 94.30           N  
ATOM   1158  CA  ILE A 146      -7.030   5.783  26.990  1.00 94.30           C  
ATOM   1159  C   ILE A 146      -6.668   4.750  28.054  1.00 94.30           C  
ATOM   1160  CB  ILE A 146      -8.472   6.295  27.209  1.00 94.30           C  
ATOM   1161  O   ILE A 146      -6.868   4.983  29.249  1.00 94.30           O  
ATOM   1162  CG1 ILE A 146      -9.469   5.133  27.127  1.00 94.30           C  
ATOM   1163  CG2 ILE A 146      -8.818   7.387  26.192  1.00 94.30           C  
ATOM   1164  CD1 ILE A 146     -10.852   5.465  27.671  1.00 94.30           C  
ATOM   1165  N   ARG A 147      -6.160   3.611  27.678  1.00 94.93           N  
ATOM   1166  CA  ARG A 147      -5.953   2.472  28.566  1.00 94.93           C  
ATOM   1167  C   ARG A 147      -4.973   2.818  29.682  1.00 94.93           C  
ATOM   1168  CB  ARG A 147      -5.446   1.261  27.780  1.00 94.93           C  
ATOM   1169  O   ARG A 147      -5.041   2.250  30.774  1.00 94.93           O  
ATOM   1170  CG  ARG A 147      -4.052   1.444  27.200  1.00 94.93           C  
ATOM   1171  CD  ARG A 147      -3.663   0.286  26.291  1.00 94.93           C  
ATOM   1172  NE  ARG A 147      -2.309   0.442  25.769  1.00 94.93           N  
ATOM   1173  NH1 ARG A 147      -2.885   2.001  24.164  1.00 94.93           N  
ATOM   1174  NH2 ARG A 147      -0.707   1.317  24.375  1.00 94.93           N  
ATOM   1175  CZ  ARG A 147      -1.970   1.253  24.771  1.00 94.93           C  
ATOM   1176  N   TYR A 148      -4.133   3.753  29.445  1.00 94.13           N  
ATOM   1177  CA  TYR A 148      -3.145   4.071  30.471  1.00 94.13           C  
ATOM   1178  C   TYR A 148      -3.469   5.397  31.148  1.00 94.13           C  
ATOM   1179  CB  TYR A 148      -1.739   4.123  29.866  1.00 94.13           C  
ATOM   1180  O   TYR A 148      -2.659   5.925  31.912  1.00 94.13           O  
ATOM   1181  CG  TYR A 148      -1.254   2.793  29.342  1.00 94.13           C  
ATOM   1182  CD1 TYR A 148      -1.130   1.693  30.187  1.00 94.13           C  
ATOM   1183  CD2 TYR A 148      -0.918   2.635  28.002  1.00 94.13           C  
ATOM   1184  CE1 TYR A 148      -0.681   0.466  29.709  1.00 94.13           C  
ATOM   1185  CE2 TYR A 148      -0.468   1.413  27.513  1.00 94.13           C  
ATOM   1186  OH  TYR A 148       0.091  -0.876  27.894  1.00 94.13           O  
ATOM   1187  CZ  TYR A 148      -0.354   0.336  28.373  1.00 94.13           C  
ATOM   1188  N   GLN A 149      -4.672   5.970  30.925  1.00 95.34           N  
ATOM   1189  CA  GLN A 149      -5.102   7.219  31.544  1.00 95.34           C  
ATOM   1190  C   GLN A 149      -5.634   6.980  32.954  1.00 95.34           C  
ATOM   1191  CB  GLN A 149      -6.169   7.904  30.689  1.00 95.34           C  
ATOM   1192  O   GLN A 149      -5.979   5.851  33.310  1.00 95.34           O  
ATOM   1193  CG  GLN A 149      -5.665   8.362  29.327  1.00 95.34           C  
ATOM   1194  CD  GLN A 149      -4.682   9.513  29.422  1.00 95.34           C  
ATOM   1195  NE2 GLN A 149      -3.683   9.514  28.546  1.00 95.34           N  
ATOM   1196  OE1 GLN A 149      -4.819  10.395  30.276  1.00 95.34           O  
ATOM   1197  N   PRO A 150      -5.648   8.038  33.834  1.00 96.96           N  
ATOM   1198  CA  PRO A 150      -6.159   7.909  35.201  1.00 96.96           C  
ATOM   1199  C   PRO A 150      -7.609   7.432  35.247  1.00 96.96           C  
ATOM   1200  CB  PRO A 150      -6.032   9.328  35.761  1.00 96.96           C  
ATOM   1201  O   PRO A 150      -8.349   7.601  34.275  1.00 96.96           O  
ATOM   1202  CG  PRO A 150      -5.030   9.999  34.877  1.00 96.96           C  
ATOM   1203  CD  PRO A 150      -5.106   9.378  33.512  1.00 96.96           C  
ATOM   1204  N   ARG A 151      -8.023   6.885  36.326  1.00 95.21           N  
ATOM   1205  CA  ARG A 151      -9.318   6.246  36.539  1.00 95.21           C  
ATOM   1206  C   ARG A 151     -10.461   7.206  36.229  1.00 95.21           C  
ATOM   1207  CB  ARG A 151      -9.437   5.737  37.977  1.00 95.21           C  
ATOM   1208  O   ARG A 151     -11.464   6.813  35.629  1.00 95.21           O  
ATOM   1209  CG  ARG A 151      -8.605   4.497  38.263  1.00 95.21           C  
ATOM   1210  CD  ARG A 151      -8.937   3.896  39.622  1.00 95.21           C  
ATOM   1211  NE  ARG A 151      -8.268   2.613  39.822  1.00 95.21           N  
ATOM   1212  NH1 ARG A 151      -7.579   3.075  41.978  1.00 95.21           N  
ATOM   1213  NH2 ARG A 151      -7.064   1.061  41.011  1.00 95.21           N  
ATOM   1214  CZ  ARG A 151      -7.638   2.253  40.936  1.00 95.21           C  
ATOM   1215  N   ARG A 152     -10.311   8.467  36.568  1.00 94.93           N  
ATOM   1216  CA  ARG A 152     -11.361   9.460  36.365  1.00 94.93           C  
ATOM   1217  C   ARG A 152     -11.643   9.664  34.880  1.00 94.93           C  
ATOM   1218  CB  ARG A 152     -10.975  10.791  37.013  1.00 94.93           C  
ATOM   1219  O   ARG A 152     -12.801   9.779  34.473  1.00 94.93           O  
ATOM   1220  CG  ARG A 152      -9.691  11.393  36.465  1.00 94.93           C  
ATOM   1221  CD  ARG A 152      -9.334  12.696  37.166  1.00 94.93           C  
ATOM   1222  NE  ARG A 152      -8.104  13.276  36.634  1.00 94.93           N  
ATOM   1223  NH1 ARG A 152      -8.298  15.267  37.790  1.00 94.93           N  
ATOM   1224  NH2 ARG A 152      -6.510  14.912  36.400  1.00 94.93           N  
ATOM   1225  CZ  ARG A 152      -7.640  14.483  36.942  1.00 94.93           C  
ATOM   1226  N   ARG A 153     -10.530   9.670  34.102  1.00 93.58           N  
ATOM   1227  CA  ARG A 153     -10.677   9.839  32.660  1.00 93.58           C  
ATOM   1228  C   ARG A 153     -11.294   8.598  32.023  1.00 93.58           C  
ATOM   1229  CB  ARG A 153      -9.324  10.142  32.013  1.00 93.58           C  
ATOM   1230  O   ARG A 153     -12.143   8.706  31.136  1.00 93.58           O  
ATOM   1231  CG  ARG A 153      -8.808  11.545  32.292  1.00 93.58           C  
ATOM   1232  CD  ARG A 153      -7.567  11.863  31.470  1.00 93.58           C  
ATOM   1233  NE  ARG A 153      -7.884  12.018  30.053  1.00 93.58           N  
ATOM   1234  NH1 ARG A 153      -5.690  11.915  29.338  1.00 93.58           N  
ATOM   1235  NH2 ARG A 153      -7.384  12.186  27.818  1.00 93.58           N  
ATOM   1236  CZ  ARG A 153      -6.985  12.039  29.073  1.00 93.58           C  
ATOM   1237  N   LYS A 154     -10.833   7.436  32.467  1.00 95.83           N  
ATOM   1238  CA  LYS A 154     -11.424   6.194  31.978  1.00 95.83           C  
ATOM   1239  C   LYS A 154     -12.914   6.129  32.301  1.00 95.83           C  
ATOM   1240  CB  LYS A 154     -10.705   4.984  32.577  1.00 95.83           C  
ATOM   1241  O   LYS A 154     -13.718   5.715  31.463  1.00 95.83           O  
ATOM   1242  CG  LYS A 154      -9.287   4.789  32.061  1.00 95.83           C  
ATOM   1243  CD  LYS A 154      -8.614   3.588  32.715  1.00 95.83           C  
ATOM   1244  CE  LYS A 154      -7.171   3.436  32.256  1.00 95.83           C  
ATOM   1245  NZ  LYS A 154      -6.481   2.313  32.958  1.00 95.83           N  
ATOM   1246  N   ALA A 155     -13.288   6.586  33.522  1.00 94.96           N  
ATOM   1247  CA  ALA A 155     -14.686   6.588  33.943  1.00 94.96           C  
ATOM   1248  C   ALA A 155     -15.521   7.517  33.067  1.00 94.96           C  
ATOM   1249  CB  ALA A 155     -14.800   7.000  35.409  1.00 94.96           C  
ATOM   1250  O   ALA A 155     -16.646   7.180  32.689  1.00 94.96           O  
ATOM   1251  N   LEU A 156     -14.941   8.671  32.770  1.00 94.45           N  
ATOM   1252  CA  LEU A 156     -15.623   9.632  31.911  1.00 94.45           C  
ATOM   1253  C   LEU A 156     -15.911   9.027  30.541  1.00 94.45           C  
ATOM   1254  CB  LEU A 156     -14.784  10.903  31.755  1.00 94.45           C  
ATOM   1255  O   LEU A 156     -17.032   9.126  30.036  1.00 94.45           O  
ATOM   1256  CG  LEU A 156     -15.348  11.978  30.825  1.00 94.45           C  
ATOM   1257  CD1 LEU A 156     -16.697  12.469  31.339  1.00 94.45           C  
ATOM   1258  CD2 LEU A 156     -14.367  13.137  30.690  1.00 94.45           C  
ATOM   1259  N   TRP A 157     -14.900   8.385  29.942  1.00 94.80           N  
ATOM   1260  CA  TRP A 157     -15.087   7.793  28.621  1.00 94.80           C  
ATOM   1261  C   TRP A 157     -16.085   6.642  28.677  1.00 94.80           C  
ATOM   1262  CB  TRP A 157     -13.752   7.301  28.057  1.00 94.80           C  
ATOM   1263  O   TRP A 157     -16.828   6.408  27.720  1.00 94.80           O  
ATOM   1264  CG  TRP A 157     -12.957   8.364  27.359  1.00 94.80           C  
ATOM   1265  CD1 TRP A 157     -11.842   9.000  27.828  1.00 94.80           C  
ATOM   1266  CD2 TRP A 157     -13.220   8.916  26.066  1.00 94.80           C  
ATOM   1267  CE2 TRP A 157     -12.223   9.885  25.814  1.00 94.80           C  
ATOM   1268  CE3 TRP A 157     -14.204   8.686  25.094  1.00 94.80           C  
ATOM   1269  NE1 TRP A 157     -11.395   9.916  26.904  1.00 94.80           N  
ATOM   1270  CH2 TRP A 157     -13.155  10.378  23.695  1.00 94.80           C  
ATOM   1271  CZ2 TRP A 157     -12.182  10.623  24.629  1.00 94.80           C  
ATOM   1272  CZ3 TRP A 157     -14.161   9.422  23.916  1.00 94.80           C  
ATOM   1273  N   ASN A 158     -16.079   5.920  29.762  1.00 94.60           N  
ATOM   1274  CA  ASN A 158     -17.065   4.856  29.914  1.00 94.60           C  
ATOM   1275  C   ASN A 158     -18.486   5.411  29.963  1.00 94.60           C  
ATOM   1276  CB  ASN A 158     -16.774   4.030  31.169  1.00 94.60           C  
ATOM   1277  O   ASN A 158     -19.408   4.819  29.398  1.00 94.60           O  
ATOM   1278  CG  ASN A 158     -17.586   2.751  31.227  1.00 94.60           C  
ATOM   1279  ND2 ASN A 158     -18.210   2.496  32.371  1.00 94.60           N  
ATOM   1280  OD1 ASN A 158     -17.650   1.997  30.253  1.00 94.60           O  
ATOM   1281  N   ILE A 159     -18.687   6.569  30.596  1.00 95.18           N  
ATOM   1282  CA  ILE A 159     -19.984   7.235  30.643  1.00 95.18           C  
ATOM   1283  C   ILE A 159     -20.407   7.642  29.234  1.00 95.18           C  
ATOM   1284  CB  ILE A 159     -19.951   8.471  31.571  1.00 95.18           C  
ATOM   1285  O   ILE A 159     -21.552   7.419  28.834  1.00 95.18           O  
ATOM   1286  CG1 ILE A 159     -19.794   8.037  33.033  1.00 95.18           C  
ATOM   1287  CG2 ILE A 159     -21.211   9.321  31.383  1.00 95.18           C  
ATOM   1288  CD1 ILE A 159     -19.486   9.182  33.988  1.00 95.18           C  
ATOM   1289  N   ILE A 160     -19.447   8.205  28.524  1.00 95.72           N  
ATOM   1290  CA  ILE A 160     -19.722   8.598  27.146  1.00 95.72           C  
ATOM   1291  C   ILE A 160     -20.120   7.371  26.329  1.00 95.72           C  
ATOM   1292  CB  ILE A 160     -18.504   9.297  26.504  1.00 95.72           C  
ATOM   1293  O   ILE A 160     -21.070   7.421  25.544  1.00 95.72           O  
ATOM   1294  CG1 ILE A 160     -18.238  10.643  27.189  1.00 95.72           C  
ATOM   1295  CG2 ILE A 160     -18.719   9.483  24.999  1.00 95.72           C  
ATOM   1296  CD1 ILE A 160     -16.930  11.302  26.773  1.00 95.72           C  
ATOM   1297  N   HIS A 161     -19.376   6.312  26.496  1.00 95.95           N  
ATOM   1298  CA  HIS A 161     -19.663   5.062  25.802  1.00 95.95           C  
ATOM   1299  C   HIS A 161     -21.080   4.581  26.097  1.00 95.95           C  
ATOM   1300  CB  HIS A 161     -18.651   3.985  26.197  1.00 95.95           C  
ATOM   1301  O   HIS A 161     -21.842   4.278  25.176  1.00 95.95           O  
ATOM   1302  CG  HIS A 161     -18.956   2.637  25.626  1.00 95.95           C  
ATOM   1303  CD2 HIS A 161     -19.292   1.472  26.229  1.00 95.95           C  
ATOM   1304  ND1 HIS A 161     -18.929   2.378  24.273  1.00 95.95           N  
ATOM   1305  CE1 HIS A 161     -19.237   1.108  24.068  1.00 95.95           C  
ATOM   1306  NE2 HIS A 161     -19.462   0.536  25.238  1.00 95.95           N  
ATOM   1307  N   GLN A 162     -21.510   4.536  27.303  1.00 95.21           N  
ATOM   1308  CA  GLN A 162     -22.819   4.041  27.718  1.00 95.21           C  
ATOM   1309  C   GLN A 162     -23.936   4.951  27.216  1.00 95.21           C  
ATOM   1310  CB  GLN A 162     -22.888   3.915  29.240  1.00 95.21           C  
ATOM   1311  O   GLN A 162     -24.949   4.472  26.700  1.00 95.21           O  
ATOM   1312  CG  GLN A 162     -22.038   2.784  29.804  1.00 95.21           C  
ATOM   1313  CD  GLN A 162     -22.131   2.676  31.314  1.00 95.21           C  
ATOM   1314  NE2 GLN A 162     -21.076   2.165  31.938  1.00 95.21           N  
ATOM   1315  OE1 GLN A 162     -23.143   3.050  31.915  1.00 95.21           O  
ATOM   1316  N   ARG A 163     -23.700   6.246  27.238  1.00 96.14           N  
ATOM   1317  CA  ARG A 163     -24.720   7.213  26.843  1.00 96.14           C  
ATOM   1318  C   ARG A 163     -24.897   7.234  25.329  1.00 96.14           C  
ATOM   1319  CB  ARG A 163     -24.359   8.612  27.348  1.00 96.14           C  
ATOM   1320  O   ARG A 163     -25.996   7.487  24.831  1.00 96.14           O  
ATOM   1321  CG  ARG A 163     -24.600   8.810  28.836  1.00 96.14           C  
ATOM   1322  CD  ARG A 163     -24.631  10.286  29.210  1.00 96.14           C  
ATOM   1323  NE  ARG A 163     -24.922  10.476  30.628  1.00 96.14           N  
ATOM   1324  NH1 ARG A 163     -25.128  12.773  30.490  1.00 96.14           N  
ATOM   1325  NH2 ARG A 163     -25.407  11.712  32.503  1.00 96.14           N  
ATOM   1326  CZ  ARG A 163     -25.152  11.653  31.204  1.00 96.14           C  
ATOM   1327  N   SER A 164     -23.773   7.012  24.655  1.00 95.40           N  
ATOM   1328  CA  SER A 164     -23.826   7.024  23.197  1.00 95.40           C  
ATOM   1329  C   SER A 164     -24.625   5.839  22.663  1.00 95.40           C  
ATOM   1330  CB  SER A 164     -22.415   7.004  22.608  1.00 95.40           C  
ATOM   1331  O   SER A 164     -25.110   5.870  21.530  1.00 95.40           O  
ATOM   1332  OG  SER A 164     -21.810   5.737  22.795  1.00 95.40           O  
ATOM   1333  N   GLY A 165     -24.753   4.766  23.385  1.00 94.60           N  
ATOM   1334  CA  GLY A 165     -25.415   3.547  22.950  1.00 94.60           C  
ATOM   1335  C   GLY A 165     -24.555   2.694  22.035  1.00 94.60           C  
ATOM   1336  O   GLY A 165     -25.057   1.780  21.378  1.00 94.60           O  
ATOM   1337  N   ALA A 166     -23.265   3.078  21.921  1.00 94.52           N  
ATOM   1338  CA  ALA A 166     -22.352   2.341  21.051  1.00 94.52           C  
ATOM   1339  C   ALA A 166     -22.108   0.931  21.581  1.00 94.52           C  
ATOM   1340  CB  ALA A 166     -21.029   3.090  20.912  1.00 94.52           C  
ATOM   1341  O   ALA A 166     -21.895   0.740  22.781  1.00 94.52           O  
ATOM   1342  N   GLN A 167     -22.185  -0.015  20.666  1.00 95.40           N  
ATOM   1343  CA  GLN A 167     -21.916  -1.414  20.980  1.00 95.40           C  
ATOM   1344  C   GLN A 167     -20.550  -1.843  20.451  1.00 95.40           C  
ATOM   1345  CB  GLN A 167     -23.009  -2.314  20.403  1.00 95.40           C  
ATOM   1346  O   GLN A 167     -20.020  -1.234  19.519  1.00 95.40           O  
ATOM   1347  CG  GLN A 167     -24.403  -2.003  20.930  1.00 95.40           C  
ATOM   1348  CD  GLN A 167     -24.545  -2.279  22.415  1.00 95.40           C  
ATOM   1349  NE2 GLN A 167     -25.171  -1.352  23.133  1.00 95.40           N  
ATOM   1350  OE1 GLN A 167     -24.096  -3.316  22.914  1.00 95.40           O  
ATOM   1351  N   PRO A 168     -19.953  -2.873  21.088  1.00 95.62           N  
ATOM   1352  CA  PRO A 168     -18.642  -3.342  20.633  1.00 95.62           C  
ATOM   1353  C   PRO A 168     -18.678  -3.914  19.218  1.00 95.62           C  
ATOM   1354  CB  PRO A 168     -18.282  -4.427  21.652  1.00 95.62           C  
ATOM   1355  O   PRO A 168     -17.655  -3.932  18.529  1.00 95.62           O  
ATOM   1356  CG  PRO A 168     -19.041  -4.058  22.886  1.00 95.62           C  
ATOM   1357  CD  PRO A 168     -20.347  -3.441  22.476  1.00 95.62           C  
ATOM   1358  N   ILE A 169     -19.838  -4.338  18.807  1.00 97.07           N  
ATOM   1359  CA  ILE A 169     -20.044  -4.903  17.478  1.00 97.07           C  
ATOM   1360  C   ILE A 169     -21.041  -4.045  16.702  1.00 97.07           C  
ATOM   1361  CB  ILE A 169     -20.541  -6.364  17.556  1.00 97.07           C  
ATOM   1362  O   ILE A 169     -22.031  -3.570  17.264  1.00 97.07           O  
ATOM   1363  CG1 ILE A 169     -19.499  -7.246  18.253  1.00 97.07           C  
ATOM   1364  CG2 ILE A 169     -20.865  -6.899  16.158  1.00 97.07           C  
ATOM   1365  CD1 ILE A 169     -19.987  -8.655  18.561  1.00 97.07           C  
ATOM   1366  N   VAL A 170     -20.744  -3.901  15.441  1.00 96.24           N  
ATOM   1367  CA  VAL A 170     -21.628  -3.085  14.615  1.00 96.24           C  
ATOM   1368  C   VAL A 170     -21.868  -3.778  13.276  1.00 96.24           C  
ATOM   1369  CB  VAL A 170     -21.048  -1.671  14.388  1.00 96.24           C  
ATOM   1370  O   VAL A 170     -21.039  -4.570  12.821  1.00 96.24           O  
ATOM   1371  CG1 VAL A 170     -19.795  -1.735  13.516  1.00 96.24           C  
ATOM   1372  CG2 VAL A 170     -22.098  -0.761  13.753  1.00 96.24           C  
ATOM   1373  N   THR A 171     -23.041  -3.552  12.751  1.00 97.17           N  
ATOM   1374  CA  THR A 171     -23.361  -3.962  11.388  1.00 97.17           C  
ATOM   1375  C   THR A 171     -23.415  -2.753  10.458  1.00 97.17           C  
ATOM   1376  CB  THR A 171     -24.703  -4.716  11.332  1.00 97.17           C  
ATOM   1377  O   THR A 171     -24.158  -1.802  10.710  1.00 97.17           O  
ATOM   1378  CG2 THR A 171     -25.033  -5.145   9.907  1.00 97.17           C  
ATOM   1379  OG1 THR A 171     -24.625  -5.880  12.164  1.00 97.17           O  
ATOM   1380  N   THR A 172     -22.529  -2.800   9.501  1.00 96.54           N  
ATOM   1381  CA  THR A 172     -22.424  -1.704   8.545  1.00 96.54           C  
ATOM   1382  C   THR A 172     -22.491  -2.228   7.113  1.00 96.54           C  
ATOM   1383  CB  THR A 172     -21.118  -0.912   8.744  1.00 96.54           C  
ATOM   1384  O   THR A 172     -22.400  -3.435   6.883  1.00 96.54           O  
ATOM   1385  CG2 THR A 172     -20.985  -0.424  10.183  1.00 96.54           C  
ATOM   1386  OG1 THR A 172     -20.002  -1.755   8.432  1.00 96.54           O  
ATOM   1387  N   THR A 173     -22.778  -1.293   6.205  1.00 98.06           N  
ATOM   1388  CA  THR A 173     -22.643  -1.650   4.797  1.00 98.06           C  
ATOM   1389  C   THR A 173     -21.185  -1.560   4.355  1.00 98.06           C  
ATOM   1390  CB  THR A 173     -23.510  -0.743   3.905  1.00 98.06           C  
ATOM   1391  O   THR A 173     -20.357  -0.961   5.044  1.00 98.06           O  
ATOM   1392  CG2 THR A 173     -24.958  -0.723   4.384  1.00 98.06           C  
ATOM   1393  OG1 THR A 173     -22.988   0.591   3.941  1.00 98.06           O  
ATOM   1394  N   VAL A 174     -20.902  -2.175   3.208  1.00 98.00           N  
ATOM   1395  CA  VAL A 174     -19.562  -2.124   2.632  1.00 98.00           C  
ATOM   1396  C   VAL A 174     -19.168  -0.673   2.368  1.00 98.00           C  
ATOM   1397  CB  VAL A 174     -19.474  -2.946   1.326  1.00 98.00           C  
ATOM   1398  O   VAL A 174     -18.052  -0.258   2.689  1.00 98.00           O  
ATOM   1399  CG1 VAL A 174     -18.140  -2.703   0.624  1.00 98.00           C  
ATOM   1400  CG2 VAL A 174     -19.664  -4.433   1.619  1.00 98.00           C  
ATOM   1401  N   GLU A 175     -20.051   0.093   1.901  1.00 97.21           N  
ATOM   1402  CA  GLU A 175     -19.812   1.502   1.607  1.00 97.21           C  
ATOM   1403  C   GLU A 175     -19.510   2.288   2.880  1.00 97.21           C  
ATOM   1404  CB  GLU A 175     -21.016   2.113   0.885  1.00 97.21           C  
ATOM   1405  O   GLU A 175     -18.581   3.098   2.910  1.00 97.21           O  
ATOM   1406  CG  GLU A 175     -20.832   3.577   0.512  1.00 97.21           C  
ATOM   1407  CD  GLU A 175     -22.033   4.167  -0.210  1.00 97.21           C  
ATOM   1408  OE1 GLU A 175     -21.902   5.255  -0.816  1.00 97.21           O  
ATOM   1409  OE2 GLU A 175     -23.113   3.538  -0.168  1.00 97.21           O  
ATOM   1410  N   GLU A 176     -20.259   2.045   3.871  1.00 96.91           N  
ATOM   1411  CA  GLU A 176     -20.117   2.786   5.120  1.00 96.91           C  
ATOM   1412  C   GLU A 176     -18.767   2.508   5.776  1.00 96.91           C  
ATOM   1413  CB  GLU A 176     -21.253   2.437   6.085  1.00 96.91           C  
ATOM   1414  O   GLU A 176     -18.071   3.436   6.195  1.00 96.91           O  
ATOM   1415  CG  GLU A 176     -22.590   3.060   5.712  1.00 96.91           C  
ATOM   1416  CD  GLU A 176     -23.738   2.588   6.590  1.00 96.91           C  
ATOM   1417  OE1 GLU A 176     -24.743   3.323   6.722  1.00 96.91           O  
ATOM   1418  OE2 GLU A 176     -23.631   1.475   7.152  1.00 96.91           O  
ATOM   1419  N   ILE A 177     -18.360   1.236   5.894  1.00 96.34           N  
ATOM   1420  CA  ILE A 177     -17.123   0.893   6.588  1.00 96.34           C  
ATOM   1421  C   ILE A 177     -15.925   1.402   5.789  1.00 96.34           C  
ATOM   1422  CB  ILE A 177     -17.006  -0.630   6.817  1.00 96.34           C  
ATOM   1423  O   ILE A 177     -14.900   1.775   6.364  1.00 96.34           O  
ATOM   1424  CG1 ILE A 177     -15.816  -0.943   7.732  1.00 96.34           C  
ATOM   1425  CG2 ILE A 177     -16.879  -1.369   5.481  1.00 96.34           C  
ATOM   1426  CD1 ILE A 177     -16.046  -0.579   9.192  1.00 96.34           C  
ATOM   1427  N   LEU A 178     -16.028   1.517   4.461  1.00 96.53           N  
ATOM   1428  CA  LEU A 178     -14.914   1.956   3.627  1.00 96.53           C  
ATOM   1429  C   LEU A 178     -14.866   3.477   3.540  1.00 96.53           C  
ATOM   1430  CB  LEU A 178     -15.025   1.355   2.223  1.00 96.53           C  
ATOM   1431  O   LEU A 178     -13.829   4.087   3.809  1.00 96.53           O  
ATOM   1432  CG  LEU A 178     -14.791  -0.152   2.110  1.00 96.53           C  
ATOM   1433  CD1 LEU A 178     -15.052  -0.623   0.683  1.00 96.53           C  
ATOM   1434  CD2 LEU A 178     -13.374  -0.507   2.545  1.00 96.53           C  
ATOM   1435  N   TRP A 179     -15.972   4.105   3.281  1.00 95.62           N  
ATOM   1436  CA  TRP A 179     -15.944   5.514   2.902  1.00 95.62           C  
ATOM   1437  C   TRP A 179     -16.477   6.392   4.029  1.00 95.62           C  
ATOM   1438  CB  TRP A 179     -16.762   5.744   1.628  1.00 95.62           C  
ATOM   1439  O   TRP A 179     -16.331   7.616   3.992  1.00 95.62           O  
ATOM   1440  CG  TRP A 179     -16.289   4.948   0.448  1.00 95.62           C  
ATOM   1441  CD1 TRP A 179     -16.925   3.891  -0.141  1.00 95.62           C  
ATOM   1442  CD2 TRP A 179     -15.074   5.144  -0.283  1.00 95.62           C  
ATOM   1443  CE2 TRP A 179     -15.039   4.169  -1.304  1.00 95.62           C  
ATOM   1444  CE3 TRP A 179     -14.012   6.051  -0.173  1.00 95.62           C  
ATOM   1445  NE1 TRP A 179     -16.179   3.418  -1.195  1.00 95.62           N  
ATOM   1446  CH2 TRP A 179     -12.954   4.974  -2.082  1.00 95.62           C  
ATOM   1447  CZ2 TRP A 179     -13.981   4.075  -2.211  1.00 95.62           C  
ATOM   1448  CZ3 TRP A 179     -12.959   5.956  -1.077  1.00 95.62           C  
ATOM   1449  N   GLY A 180     -17.011   5.720   5.019  1.00 94.36           N  
ATOM   1450  CA  GLY A 180     -17.276   6.496   6.219  1.00 94.36           C  
ATOM   1451  C   GLY A 180     -18.753   6.587   6.556  1.00 94.36           C  
ATOM   1452  O   GLY A 180     -19.606   6.399   5.687  1.00 94.36           O  
ATOM   1453  N   TYR A 181     -19.121   6.598   7.784  1.00 94.44           N  
ATOM   1454  CA  TYR A 181     -20.416   6.871   8.396  1.00 94.44           C  
ATOM   1455  C   TYR A 181     -20.254   7.684   9.675  1.00 94.44           C  
ATOM   1456  CB  TYR A 181     -21.155   5.564   8.698  1.00 94.44           C  
ATOM   1457  O   TYR A 181     -19.178   7.698  10.277  1.00 94.44           O  
ATOM   1458  CG  TYR A 181     -20.480   4.714   9.748  1.00 94.44           C  
ATOM   1459  CD1 TYR A 181     -19.455   3.834   9.406  1.00 94.44           C  
ATOM   1460  CD2 TYR A 181     -20.865   4.789  11.082  1.00 94.44           C  
ATOM   1461  CE1 TYR A 181     -18.832   3.048  10.369  1.00 94.44           C  
ATOM   1462  CE2 TYR A 181     -20.248   4.007  12.053  1.00 94.44           C  
ATOM   1463  OH  TYR A 181     -18.620   2.365  12.646  1.00 94.44           O  
ATOM   1464  CZ  TYR A 181     -19.234   3.142  11.688  1.00 94.44           C  
ATOM   1465  N   GLU A 182     -21.217   8.507   9.905  1.00 94.25           N  
ATOM   1466  CA  GLU A 182     -21.180   9.253  11.159  1.00 94.25           C  
ATOM   1467  C   GLU A 182     -21.313   8.321  12.360  1.00 94.25           C  
ATOM   1468  CB  GLU A 182     -22.287  10.310  11.189  1.00 94.25           C  
ATOM   1469  O   GLU A 182     -22.317   7.622  12.502  1.00 94.25           O  
ATOM   1470  CG  GLU A 182     -22.150  11.313  12.325  1.00 94.25           C  
ATOM   1471  CD  GLU A 182     -23.172  12.436  12.261  1.00 94.25           C  
ATOM   1472  OE1 GLU A 182     -22.782  13.620  12.382  1.00 94.25           O  
ATOM   1473  OE2 GLU A 182     -24.374  12.131  12.089  1.00 94.25           O  
ATOM   1474  N   ASP A 183     -20.299   8.370  13.263  1.00 93.81           N  
ATOM   1475  CA  ASP A 183     -20.256   7.500  14.434  1.00 93.81           C  
ATOM   1476  C   ASP A 183     -20.836   8.201  15.660  1.00 93.81           C  
ATOM   1477  CB  ASP A 183     -18.821   7.049  14.715  1.00 93.81           C  
ATOM   1478  O   ASP A 183     -20.341   9.252  16.073  1.00 93.81           O  
ATOM   1479  CG  ASP A 183     -18.736   5.972  15.783  1.00 93.81           C  
ATOM   1480  OD1 ASP A 183     -18.699   6.308  16.986  1.00 93.81           O  
ATOM   1481  OD2 ASP A 183     -18.703   4.777  15.417  1.00 93.81           O  
ATOM   1482  N   ASP A 184     -21.904   7.663  16.220  1.00 92.44           N  
ATOM   1483  CA  ASP A 184     -22.623   8.299  17.320  1.00 92.44           C  
ATOM   1484  C   ASP A 184     -21.737   8.423  18.557  1.00 92.44           C  
ATOM   1485  CB  ASP A 184     -23.892   7.512  17.658  1.00 92.44           C  
ATOM   1486  O   ASP A 184     -21.861   9.381  19.323  1.00 92.44           O  
ATOM   1487  CG  ASP A 184     -24.958   7.616  16.582  1.00 92.44           C  
ATOM   1488  OD1 ASP A 184     -24.955   8.602  15.813  1.00 92.44           O  
ATOM   1489  OD2 ASP A 184     -25.811   6.706  16.504  1.00 92.44           O  
ATOM   1490  N   TYR A 185     -20.841   7.459  18.719  1.00 94.58           N  
ATOM   1491  CA  TYR A 185     -19.898   7.469  19.831  1.00 94.58           C  
ATOM   1492  C   TYR A 185     -18.919   8.630  19.706  1.00 94.58           C  
ATOM   1493  CB  TYR A 185     -19.131   6.145  19.899  1.00 94.58           C  
ATOM   1494  O   TYR A 185     -18.760   9.420  20.639  1.00 94.58           O  
ATOM   1495  CG  TYR A 185     -18.077   6.107  20.978  1.00 94.58           C  
ATOM   1496  CD1 TYR A 185     -16.754   5.793  20.677  1.00 94.58           C  
ATOM   1497  CD2 TYR A 185     -18.402   6.386  22.302  1.00 94.58           C  
ATOM   1498  CE1 TYR A 185     -15.780   5.755  21.669  1.00 94.58           C  
ATOM   1499  CE2 TYR A 185     -17.436   6.352  23.302  1.00 94.58           C  
ATOM   1500  OH  TYR A 185     -15.169   6.001  23.962  1.00 94.58           O  
ATOM   1501  CZ  TYR A 185     -16.129   6.036  22.976  1.00 94.58           C  
ATOM   1502  N   LEU A 186     -18.376   8.808  18.581  1.00 94.96           N  
ATOM   1503  CA  LEU A 186     -17.427   9.889  18.337  1.00 94.96           C  
ATOM   1504  C   LEU A 186     -18.133  11.241  18.337  1.00 94.96           C  
ATOM   1505  CB  LEU A 186     -16.704   9.677  17.005  1.00 94.96           C  
ATOM   1506  O   LEU A 186     -17.574  12.238  18.801  1.00 94.96           O  
ATOM   1507  CG  LEU A 186     -15.804   8.445  16.911  1.00 94.96           C  
ATOM   1508  CD1 LEU A 186     -15.111   8.396  15.553  1.00 94.96           C  
ATOM   1509  CD2 LEU A 186     -14.779   8.443  18.040  1.00 94.96           C  
ATOM   1510  N   LYS A 187     -19.302  11.255  17.823  1.00 95.87           N  
ATOM   1511  CA  LYS A 187     -20.098  12.479  17.798  1.00 95.87           C  
ATOM   1512  C   LYS A 187     -20.373  12.985  19.211  1.00 95.87           C  
ATOM   1513  CB  LYS A 187     -21.417  12.246  17.058  1.00 95.87           C  
ATOM   1514  O   LYS A 187     -20.191  14.170  19.497  1.00 95.87           O  
ATOM   1515  CG  LYS A 187     -22.237  13.510  16.843  1.00 95.87           C  
ATOM   1516  CD  LYS A 187     -23.530  13.216  16.094  1.00 95.87           C  
ATOM   1517  CE  LYS A 187     -24.386  14.467  15.942  1.00 95.87           C  
ATOM   1518  NZ  LYS A 187     -25.660  14.181  15.218  1.00 95.87           N  
ATOM   1519  N   LEU A 188     -20.850  12.108  20.000  1.00 95.88           N  
ATOM   1520  CA  LEU A 188     -21.127  12.488  21.381  1.00 95.88           C  
ATOM   1521  C   LEU A 188     -19.850  12.921  22.092  1.00 95.88           C  
ATOM   1522  CB  LEU A 188     -21.777  11.326  22.136  1.00 95.88           C  
ATOM   1523  O   LEU A 188     -19.840  13.932  22.799  1.00 95.88           O  
ATOM   1524  CG  LEU A 188     -22.155  11.592  23.594  1.00 95.88           C  
ATOM   1525  CD1 LEU A 188     -23.124  12.766  23.685  1.00 95.88           C  
ATOM   1526  CD2 LEU A 188     -22.760  10.343  24.226  1.00 95.88           C  
ATOM   1527  N   ALA A 189     -18.786  12.173  21.922  1.00 95.12           N  
ATOM   1528  CA  ALA A 189     -17.505  12.513  22.535  1.00 95.12           C  
ATOM   1529  C   ALA A 189     -17.047  13.905  22.111  1.00 95.12           C  
ATOM   1530  CB  ALA A 189     -16.448  11.474  22.170  1.00 95.12           C  
ATOM   1531  O   ALA A 189     -16.570  14.687  22.937  1.00 95.12           O  
ATOM   1532  N   GLN A 190     -17.141  14.176  20.865  1.00 96.14           N  
ATOM   1533  CA  GLN A 190     -16.748  15.490  20.369  1.00 96.14           C  
ATOM   1534  C   GLN A 190     -17.611  16.590  20.981  1.00 96.14           C  
ATOM   1535  CB  GLN A 190     -16.840  15.538  18.843  1.00 96.14           C  
ATOM   1536  O   GLN A 190     -17.103  17.650  21.353  1.00 96.14           O  
ATOM   1537  CG  GLN A 190     -16.311  16.830  18.235  1.00 96.14           C  
ATOM   1538  CD  GLN A 190     -16.450  16.868  16.725  1.00 96.14           C  
ATOM   1539  NE2 GLN A 190     -15.371  16.540  16.022  1.00 96.14           N  
ATOM   1540  OE1 GLN A 190     -17.518  17.189  16.194  1.00 96.14           O  
ATOM   1541  N   GLU A 191     -18.904  16.406  21.107  1.00 95.73           N  
ATOM   1542  CA  GLU A 191     -19.836  17.361  21.701  1.00 95.73           C  
ATOM   1543  C   GLU A 191     -19.470  17.658  23.152  1.00 95.73           C  
ATOM   1544  CB  GLU A 191     -21.271  16.835  21.617  1.00 95.73           C  
ATOM   1545  O   GLU A 191     -19.525  18.810  23.588  1.00 95.73           O  
ATOM   1546  CG  GLU A 191     -21.860  16.876  20.214  1.00 95.73           C  
ATOM   1547  CD  GLU A 191     -23.254  16.275  20.131  1.00 95.73           C  
ATOM   1548  OE1 GLU A 191     -23.820  16.208  19.017  1.00 95.73           O  
ATOM   1549  OE2 GLU A 191     -23.785  15.870  21.189  1.00 95.73           O  
ATOM   1550  N   LEU A 192     -18.993  16.701  23.872  1.00 94.83           N  
ATOM   1551  CA  LEU A 192     -18.722  16.834  25.299  1.00 94.83           C  
ATOM   1552  C   LEU A 192     -17.300  17.330  25.538  1.00 94.83           C  
ATOM   1553  CB  LEU A 192     -18.936  15.497  26.013  1.00 94.83           C  
ATOM   1554  O   LEU A 192     -17.064  18.144  26.434  1.00 94.83           O  
ATOM   1555  CG  LEU A 192     -20.380  15.000  26.103  1.00 94.83           C  
ATOM   1556  CD1 LEU A 192     -20.426  13.622  26.754  1.00 94.83           C  
ATOM   1557  CD2 LEU A 192     -21.240  15.992  26.878  1.00 94.83           C  
ATOM   1558  N   LEU A 193     -16.352  16.906  24.686  1.00 94.30           N  
ATOM   1559  CA  LEU A 193     -14.938  17.106  24.987  1.00 94.30           C  
ATOM   1560  C   LEU A 193     -14.321  18.132  24.042  1.00 94.30           C  
ATOM   1561  CB  LEU A 193     -14.176  15.782  24.890  1.00 94.30           C  
ATOM   1562  O   LEU A 193     -13.210  18.611  24.279  1.00 94.30           O  
ATOM   1563  CG  LEU A 193     -14.634  14.665  25.830  1.00 94.30           C  
ATOM   1564  CD1 LEU A 193     -13.838  13.392  25.567  1.00 94.30           C  
ATOM   1565  CD2 LEU A 193     -14.493  15.100  27.284  1.00 94.30           C  
ATOM   1566  N   GLY A 194     -15.034  18.450  22.965  1.00 95.01           N  
ATOM   1567  CA  GLY A 194     -14.569  19.464  22.032  1.00 95.01           C  
ATOM   1568  C   GLY A 194     -13.853  18.883  20.827  1.00 95.01           C  
ATOM   1569  O   GLY A 194     -13.470  17.711  20.832  1.00 95.01           O  
ATOM   1570  N   GLU A 195     -13.600  19.653  19.786  1.00 93.64           N  
ATOM   1571  CA  GLU A 195     -13.024  19.283  18.496  1.00 93.64           C  
ATOM   1572  C   GLU A 195     -11.518  19.064  18.607  1.00 93.64           C  
ATOM   1573  CB  GLU A 195     -13.324  20.355  17.446  1.00 93.64           C  
ATOM   1574  O   GLU A 195     -10.928  18.346  17.796  1.00 93.64           O  
ATOM   1575  CG  GLU A 195     -14.766  20.352  16.959  1.00 93.64           C  
ATOM   1576  CD  GLU A 195     -15.038  21.390  15.883  1.00 93.64           C  
ATOM   1577  OE1 GLU A 195     -16.199  21.501  15.426  1.00 93.64           O  
ATOM   1578  OE2 GLU A 195     -14.083  22.098  15.492  1.00 93.64           O  
ATOM   1579  N   ASP A 196     -10.959  19.621  19.636  1.00 91.51           N  
ATOM   1580  CA  ASP A 196      -9.522  19.452  19.833  1.00 91.51           C  
ATOM   1581  C   ASP A 196      -9.192  18.028  20.272  1.00 91.51           C  
ATOM   1582  CB  ASP A 196      -9.001  20.455  20.864  1.00 91.51           C  
ATOM   1583  O   ASP A 196      -8.154  17.480  19.894  1.00 91.51           O  
ATOM   1584  CG  ASP A 196      -8.991  21.884  20.350  1.00 91.51           C  
ATOM   1585  OD1 ASP A 196      -8.920  22.088  19.118  1.00 91.51           O  
ATOM   1586  OD2 ASP A 196      -9.051  22.814  21.183  1.00 91.51           O  
ATOM   1587  N   VAL A 197     -10.128  17.486  20.967  1.00 88.81           N  
ATOM   1588  CA  VAL A 197      -9.920  16.136  21.479  1.00 88.81           C  
ATOM   1589  C   VAL A 197     -10.388  15.113  20.446  1.00 88.81           C  
ATOM   1590  CB  VAL A 197     -10.658  15.917  22.818  1.00 88.81           C  
ATOM   1591  O   VAL A 197      -9.680  14.145  20.157  1.00 88.81           O  
ATOM   1592  CG1 VAL A 197     -10.489  14.477  23.299  1.00 88.81           C  
ATOM   1593  CG2 VAL A 197     -10.152  16.899  23.873  1.00 88.81           C  
ATOM   1594  N   ILE A 198     -11.540  15.345  19.860  1.00 92.22           N  
ATOM   1595  CA  ILE A 198     -12.106  14.490  18.823  1.00 92.22           C  
ATOM   1596  C   ILE A 198     -12.287  15.291  17.535  1.00 92.22           C  
ATOM   1597  CB  ILE A 198     -13.453  13.878  19.268  1.00 92.22           C  
ATOM   1598  O   ILE A 198     -13.306  15.962  17.352  1.00 92.22           O  
ATOM   1599  CG1 ILE A 198     -13.298  13.167  20.617  1.00 92.22           C  
ATOM   1600  CG2 ILE A 198     -13.989  12.918  18.201  1.00 92.22           C  
ATOM   1601  CD1 ILE A 198     -12.341  11.984  20.586  1.00 92.22           C  
ATOM   1602  N   PRO A 199     -11.376  15.208  16.663  1.00 88.08           N  
ATOM   1603  CA  PRO A 199     -11.389  16.067  15.477  1.00 88.08           C  
ATOM   1604  C   PRO A 199     -12.339  15.561  14.393  1.00 88.08           C  
ATOM   1605  CB  PRO A 199      -9.938  16.023  14.993  1.00 88.08           C  
ATOM   1606  O   PRO A 199     -12.838  16.350  13.587  1.00 88.08           O  
ATOM   1607  CG  PRO A 199      -9.374  14.773  15.588  1.00 88.08           C  
ATOM   1608  CD  PRO A 199     -10.095  14.490  16.875  1.00 88.08           C  
ATOM   1609  N   LEU A 200     -12.590  14.234  14.440  1.00 89.92           N  
ATOM   1610  CA  LEU A 200     -13.426  13.647  13.398  1.00 89.92           C  
ATOM   1611  C   LEU A 200     -14.531  12.790  14.006  1.00 89.92           C  
ATOM   1612  CB  LEU A 200     -12.579  12.804  12.441  1.00 89.92           C  
ATOM   1613  O   LEU A 200     -14.274  11.979  14.898  1.00 89.92           O  
ATOM   1614  CG  LEU A 200     -11.533  13.558  11.619  1.00 89.92           C  
ATOM   1615  CD1 LEU A 200     -10.553  12.579  10.982  1.00 89.92           C  
ATOM   1616  CD2 LEU A 200     -12.207  14.417  10.554  1.00 89.92           C  
ATOM   1617  N   THR A 201     -15.720  12.954  13.419  1.00 92.90           N  
ATOM   1618  CA  THR A 201     -16.852  12.193  13.936  1.00 92.90           C  
ATOM   1619  C   THR A 201     -17.282  11.120  12.941  1.00 92.90           C  
ATOM   1620  CB  THR A 201     -18.047  13.113  14.251  1.00 92.90           C  
ATOM   1621  O   THR A 201     -18.045  10.214  13.286  1.00 92.90           O  
ATOM   1622  CG2 THR A 201     -17.705  14.095  15.366  1.00 92.90           C  
ATOM   1623  OG1 THR A 201     -18.399  13.849  13.072  1.00 92.90           O  
ATOM   1624  N   HIS A 202     -16.767  11.200  11.736  1.00 92.56           N  
ATOM   1625  CA  HIS A 202     -17.000  10.185  10.716  1.00 92.56           C  
ATOM   1626  C   HIS A 202     -15.878   9.152  10.699  1.00 92.56           C  
ATOM   1627  CB  HIS A 202     -17.138  10.833   9.337  1.00 92.56           C  
ATOM   1628  O   HIS A 202     -14.707   9.499  10.867  1.00 92.56           O  
ATOM   1629  CG  HIS A 202     -18.451  11.516   9.123  1.00 92.56           C  
ATOM   1630  CD2 HIS A 202     -19.501  11.196   8.331  1.00 92.56           C  
ATOM   1631  ND1 HIS A 202     -18.796  12.683   9.770  1.00 92.56           N  
ATOM   1632  CE1 HIS A 202     -20.007  13.051   9.385  1.00 92.56           C  
ATOM   1633  NE2 HIS A 202     -20.456  12.166   8.512  1.00 92.56           N  
ATOM   1634  N   PHE A 203     -16.378   7.943  10.507  1.00 91.20           N  
ATOM   1635  CA  PHE A 203     -15.380   6.880  10.492  1.00 91.20           C  
ATOM   1636  C   PHE A 203     -15.465   6.076   9.200  1.00 91.20           C  
ATOM   1637  CB  PHE A 203     -15.560   5.954  11.699  1.00 91.20           C  
ATOM   1638  O   PHE A 203     -16.557   5.709   8.762  1.00 91.20           O  
ATOM   1639  CG  PHE A 203     -14.584   4.809  11.737  1.00 91.20           C  
ATOM   1640  CD1 PHE A 203     -14.905   3.585  11.163  1.00 91.20           C  
ATOM   1641  CD2 PHE A 203     -13.346   4.957  12.348  1.00 91.20           C  
ATOM   1642  CE1 PHE A 203     -14.004   2.523  11.197  1.00 91.20           C  
ATOM   1643  CE2 PHE A 203     -12.440   3.900  12.386  1.00 91.20           C  
ATOM   1644  CZ  PHE A 203     -12.771   2.684  11.810  1.00 91.20           C  
ATOM   1645  N   GLY A 204     -14.303   5.835   8.632  1.00 92.71           N  
ATOM   1646  CA  GLY A 204     -14.089   4.970   7.484  1.00 92.71           C  
ATOM   1647  C   GLY A 204     -12.626   4.645   7.246  1.00 92.71           C  
ATOM   1648  O   GLY A 204     -11.754   5.490   7.461  1.00 92.71           O  
ATOM   1649  N   ILE A 205     -12.421   3.458   6.754  1.00 92.81           N  
ATOM   1650  CA  ILE A 205     -11.049   3.007   6.546  1.00 92.81           C  
ATOM   1651  C   ILE A 205     -10.391   3.844   5.451  1.00 92.81           C  
ATOM   1652  CB  ILE A 205     -10.997   1.507   6.178  1.00 92.81           C  
ATOM   1653  O   ILE A 205      -9.209   4.182   5.546  1.00 92.81           O  
ATOM   1654  CG1 ILE A 205     -11.460   0.651   7.362  1.00 92.81           C  
ATOM   1655  CG2 ILE A 205      -9.587   1.109   5.732  1.00 92.81           C  
ATOM   1656  CD1 ILE A 205     -11.565  -0.835   7.048  1.00 92.81           C  
ATOM   1657  N   MET A 206     -11.232   4.270   4.460  1.00 93.35           N  
ATOM   1658  CA  MET A 206     -10.727   5.052   3.335  1.00 93.35           C  
ATOM   1659  C   MET A 206     -11.257   6.481   3.383  1.00 93.35           C  
ATOM   1660  CB  MET A 206     -11.111   4.396   2.008  1.00 93.35           C  
ATOM   1661  O   MET A 206     -11.322   7.159   2.356  1.00 93.35           O  
ATOM   1662  CG  MET A 206     -10.552   2.993   1.833  1.00 93.35           C  
ATOM   1663  SD  MET A 206      -8.718   2.965   1.805  1.00 93.35           S  
ATOM   1664  CE  MET A 206      -8.409   3.804   0.225  1.00 93.35           C  
ATOM   1665  N   LEU A 207     -11.609   6.857   4.573  1.00 92.08           N  
ATOM   1666  CA  LEU A 207     -12.194   8.183   4.740  1.00 92.08           C  
ATOM   1667  C   LEU A 207     -11.263   9.260   4.193  1.00 92.08           C  
ATOM   1668  CB  LEU A 207     -12.496   8.455   6.216  1.00 92.08           C  
ATOM   1669  O   LEU A 207     -10.078   9.291   4.530  1.00 92.08           O  
ATOM   1670  CG  LEU A 207     -13.239   9.755   6.528  1.00 92.08           C  
ATOM   1671  CD1 LEU A 207     -14.670   9.687   6.003  1.00 92.08           C  
ATOM   1672  CD2 LEU A 207     -13.227  10.031   8.027  1.00 92.08           C  
ATOM   1673  N   GLY A 208     -11.822  10.089   3.289  1.00 90.88           N  
ATOM   1674  CA  GLY A 208     -11.083  11.244   2.807  1.00 90.88           C  
ATOM   1675  C   GLY A 208     -10.205  10.933   1.609  1.00 90.88           C  
ATOM   1676  O   GLY A 208      -9.467  11.798   1.132  1.00 90.88           O  
ATOM   1677  N   GLN A 209     -10.306   9.712   1.190  1.00 92.91           N  
ATOM   1678  CA  GLN A 209      -9.453   9.309   0.077  1.00 92.91           C  
ATOM   1679  C   GLN A 209     -10.145   9.549  -1.261  1.00 92.91           C  
ATOM   1680  CB  GLN A 209      -9.060   7.836   0.208  1.00 92.91           C  
ATOM   1681  O   GLN A 209      -9.486   9.832  -2.264  1.00 92.91           O  
ATOM   1682  CG  GLN A 209      -8.234   7.528   1.450  1.00 92.91           C  
ATOM   1683  CD  GLN A 209      -6.930   8.302   1.494  1.00 92.91           C  
ATOM   1684  NE2 GLN A 209      -6.550   8.755   2.684  1.00 92.91           N  
ATOM   1685  OE1 GLN A 209      -6.269   8.490   0.468  1.00 92.91           O  
ATOM   1686  N   ASN A 210     -11.456   9.539  -1.263  1.00 93.92           N  
ATOM   1687  CA  ASN A 210     -12.214   9.741  -2.492  1.00 93.92           C  
ATOM   1688  C   ASN A 210     -12.270  11.215  -2.882  1.00 93.92           C  
ATOM   1689  CB  ASN A 210     -13.629   9.175  -2.349  1.00 93.92           C  
ATOM   1690  O   ASN A 210     -12.478  12.079  -2.028  1.00 93.92           O  
ATOM   1691  CG  ASN A 210     -14.333   9.017  -3.683  1.00 93.92           C  
ATOM   1692  ND2 ASN A 210     -15.645   8.822  -3.642  1.00 93.92           N  
ATOM   1693  OD1 ASN A 210     -13.701   9.069  -4.742  1.00 93.92           O  
ATOM   1694  N   ASN A 211     -12.024  11.506  -4.170  1.00 93.55           N  
ATOM   1695  CA  ASN A 211     -12.002  12.871  -4.686  1.00 93.55           C  
ATOM   1696  C   ASN A 211     -10.983  13.733  -3.947  1.00 93.55           C  
ATOM   1697  CB  ASN A 211     -13.394  13.501  -4.597  1.00 93.55           C  
ATOM   1698  O   ASN A 211     -11.278  14.871  -3.577  1.00 93.55           O  
ATOM   1699  CG  ASN A 211     -14.399  12.829  -5.512  1.00 93.55           C  
ATOM   1700  ND2 ASN A 211     -15.606  12.607  -5.005  1.00 93.55           N  
ATOM   1701  OD1 ASN A 211     -14.092  12.510  -6.664  1.00 93.55           O  
ATOM   1702  N   SER A 212      -9.907  13.177  -3.721  1.00 94.35           N  
ATOM   1703  CA  SER A 212      -8.779  13.809  -3.044  1.00 94.35           C  
ATOM   1704  C   SER A 212      -7.484  13.610  -3.823  1.00 94.35           C  
ATOM   1705  CB  SER A 212      -8.623  13.253  -1.628  1.00 94.35           C  
ATOM   1706  O   SER A 212      -7.503  13.484  -5.049  1.00 94.35           O  
ATOM   1707  OG  SER A 212      -8.166  11.912  -1.663  1.00 94.35           O  
ATOM   1708  N   ASP A 213      -6.293  13.711  -3.064  1.00 93.46           N  
ATOM   1709  CA  ASP A 213      -4.976  13.424  -3.624  1.00 93.46           C  
ATOM   1710  C   ASP A 213      -4.086  12.718  -2.603  1.00 93.46           C  
ATOM   1711  CB  ASP A 213      -4.304  14.712  -4.104  1.00 93.46           C  
ATOM   1712  O   ASP A 213      -4.472  12.556  -1.443  1.00 93.46           O  
ATOM   1713  CG  ASP A 213      -4.002  15.680  -2.973  1.00 93.46           C  
ATOM   1714  OD1 ASP A 213      -3.030  15.453  -2.220  1.00 93.46           O  
ATOM   1715  OD2 ASP A 213      -4.743  16.676  -2.832  1.00 93.46           O  
ATOM   1716  N   ASP A 214      -2.963  12.204  -3.050  1.00 91.12           N  
ATOM   1717  CA  ASP A 214      -2.125  11.427  -2.142  1.00 91.12           C  
ATOM   1718  C   ASP A 214      -0.846  12.183  -1.790  1.00 91.12           C  
ATOM   1719  CB  ASP A 214      -1.781  10.069  -2.759  1.00 91.12           C  
ATOM   1720  O   ASP A 214       0.182  11.571  -1.495  1.00 91.12           O  
ATOM   1721  CG  ASP A 214      -1.114  10.188  -4.118  1.00 91.12           C  
ATOM   1722  OD1 ASP A 214      -0.995  11.316  -4.643  1.00 91.12           O  
ATOM   1723  OD2 ASP A 214      -0.706   9.143  -4.670  1.00 91.12           O  
ATOM   1724  N   GLY A 215      -1.013  13.527  -1.835  1.00 93.79           N  
ATOM   1725  CA  GLY A 215       0.093  14.373  -1.414  1.00 93.79           C  
ATOM   1726  C   GLY A 215       0.871  14.960  -2.575  1.00 93.79           C  
ATOM   1727  O   GLY A 215       0.562  14.688  -3.737  1.00 93.79           O  
ATOM   1728  N   LEU A 216       1.881  15.874  -2.238  1.00 96.87           N  
ATOM   1729  CA  LEU A 216       2.735  16.548  -3.210  1.00 96.87           C  
ATOM   1730  C   LEU A 216       3.992  15.730  -3.488  1.00 96.87           C  
ATOM   1731  CB  LEU A 216       3.119  17.943  -2.711  1.00 96.87           C  
ATOM   1732  O   LEU A 216       4.797  15.496  -2.584  1.00 96.87           O  
ATOM   1733  CG  LEU A 216       3.748  18.882  -3.741  1.00 96.87           C  
ATOM   1734  CD1 LEU A 216       2.732  19.242  -4.820  1.00 96.87           C  
ATOM   1735  CD2 LEU A 216       4.283  20.139  -3.062  1.00 96.87           C  
ATOM   1736  N   TRP A 217       4.102  15.321  -4.769  1.00 97.55           N  
ATOM   1737  CA  TRP A 217       5.235  14.502  -5.186  1.00 97.55           C  
ATOM   1738  C   TRP A 217       6.306  15.355  -5.858  1.00 97.55           C  
ATOM   1739  CB  TRP A 217       4.775  13.394  -6.139  1.00 97.55           C  
ATOM   1740  O   TRP A 217       5.991  16.266  -6.627  1.00 97.55           O  
ATOM   1741  CG  TRP A 217       3.801  12.432  -5.529  1.00 97.55           C  
ATOM   1742  CD1 TRP A 217       2.455  12.614  -5.366  1.00 97.55           C  
ATOM   1743  CD2 TRP A 217       4.098  11.138  -4.995  1.00 97.55           C  
ATOM   1744  CE2 TRP A 217       2.884  10.590  -4.525  1.00 97.55           C  
ATOM   1745  CE3 TRP A 217       5.275  10.387  -4.869  1.00 97.55           C  
ATOM   1746  NE1 TRP A 217       1.898  11.510  -4.763  1.00 97.55           N  
ATOM   1747  CH2 TRP A 217       3.979   8.611  -3.827  1.00 97.55           C  
ATOM   1748  CZ2 TRP A 217       2.813   9.324  -3.939  1.00 97.55           C  
ATOM   1749  CZ3 TRP A 217       5.202   9.128  -4.285  1.00 97.55           C  
ATOM   1750  N   ASN A 218       7.476  15.120  -5.547  1.00 97.79           N  
ATOM   1751  CA  ASN A 218       8.662  15.649  -6.211  1.00 97.79           C  
ATOM   1752  C   ASN A 218       9.614  14.532  -6.632  1.00 97.79           C  
ATOM   1753  CB  ASN A 218       9.384  16.648  -5.305  1.00 97.79           C  
ATOM   1754  O   ASN A 218      10.217  13.872  -5.784  1.00 97.79           O  
ATOM   1755  CG  ASN A 218      10.557  17.319  -5.993  1.00 97.79           C  
ATOM   1756  ND2 ASN A 218      10.279  18.386  -6.733  1.00 97.79           N  
ATOM   1757  OD1 ASN A 218      11.703  16.881  -5.862  1.00 97.79           O  
ATOM   1758  N   VAL A 219       9.721  14.346  -7.974  1.00 97.62           N  
ATOM   1759  CA  VAL A 219      10.494  13.206  -8.456  1.00 97.62           C  
ATOM   1760  C   VAL A 219      11.481  13.667  -9.527  1.00 97.62           C  
ATOM   1761  CB  VAL A 219       9.578  12.096  -9.018  1.00 97.62           C  
ATOM   1762  O   VAL A 219      11.286  14.712 -10.152  1.00 97.62           O  
ATOM   1763  CG1 VAL A 219       8.580  11.632  -7.959  1.00 97.62           C  
ATOM   1764  CG2 VAL A 219       8.848  12.588 -10.266  1.00 97.62           C  
ATOM   1765  N   PHE A 220      12.481  12.914  -9.717  1.00 97.55           N  
ATOM   1766  CA  PHE A 220      13.454  13.198 -10.765  1.00 97.55           C  
ATOM   1767  C   PHE A 220      12.871  12.898 -12.141  1.00 97.55           C  
ATOM   1768  CB  PHE A 220      14.733  12.383 -10.548  1.00 97.55           C  
ATOM   1769  O   PHE A 220      12.204  11.879 -12.330  1.00 97.55           O  
ATOM   1770  CG  PHE A 220      15.566  12.859  -9.389  1.00 97.55           C  
ATOM   1771  CD1 PHE A 220      16.430  13.938  -9.533  1.00 97.55           C  
ATOM   1772  CD2 PHE A 220      15.486  12.227  -8.155  1.00 97.55           C  
ATOM   1773  CE1 PHE A 220      17.203  14.381  -8.462  1.00 97.55           C  
ATOM   1774  CE2 PHE A 220      16.255  12.663  -7.080  1.00 97.55           C  
ATOM   1775  CZ  PHE A 220      17.113  13.740  -7.236  1.00 97.55           C  
ATOM   1776  N   THR A 221      13.143  13.746 -13.082  1.00 95.77           N  
ATOM   1777  CA  THR A 221      12.595  13.634 -14.429  1.00 95.77           C  
ATOM   1778  C   THR A 221      13.401  12.640 -15.260  1.00 95.77           C  
ATOM   1779  CB  THR A 221      12.572  15.001 -15.139  1.00 95.77           C  
ATOM   1780  O   THR A 221      12.896  12.088 -16.240  1.00 95.77           O  
ATOM   1781  CG2 THR A 221      11.725  16.007 -14.367  1.00 95.77           C  
ATOM   1782  OG1 THR A 221      13.911  15.500 -15.244  1.00 95.77           O  
ATOM   1783  N   GLY A 222      14.707  12.463 -14.902  1.00 94.62           N  
ATOM   1784  CA  GLY A 222      15.593  11.604 -15.672  1.00 94.62           C  
ATOM   1785  C   GLY A 222      16.369  12.352 -16.740  1.00 94.62           C  
ATOM   1786  O   GLY A 222      17.140  11.750 -17.490  1.00 94.62           O  
ATOM   1787  N   GLU A 223      16.184  13.652 -16.844  1.00 91.91           N  
ATOM   1788  CA  GLU A 223      16.839  14.480 -17.853  1.00 91.91           C  
ATOM   1789  C   GLU A 223      18.349  14.520 -17.638  1.00 91.91           C  
ATOM   1790  CB  GLU A 223      16.267  15.900 -17.837  1.00 91.91           C  
ATOM   1791  O   GLU A 223      19.120  14.436 -18.597  1.00 91.91           O  
ATOM   1792  CG  GLU A 223      16.741  16.767 -18.994  1.00 91.91           C  
ATOM   1793  CD  GLU A 223      16.110  18.150 -19.004  1.00 91.91           C  
ATOM   1794  OE1 GLU A 223      16.278  18.886 -20.003  1.00 91.91           O  
ATOM   1795  OE2 GLU A 223      15.444  18.502 -18.005  1.00 91.91           O  
ATOM   1796  N   THR A 224      18.705  14.615 -16.400  1.00 91.12           N  
ATOM   1797  CA  THR A 224      20.124  14.710 -16.075  1.00 91.12           C  
ATOM   1798  C   THR A 224      20.749  13.321 -15.969  1.00 91.12           C  
ATOM   1799  CB  THR A 224      20.346  15.477 -14.759  1.00 91.12           C  
ATOM   1800  O   THR A 224      21.891  13.116 -16.384  1.00 91.12           O  
ATOM   1801  CG2 THR A 224      19.935  16.939 -14.899  1.00 91.12           C  
ATOM   1802  OG1 THR A 224      19.566  14.870 -13.721  1.00 91.12           O  
ATOM   1803  N   ASP A 225      20.017  12.443 -15.402  1.00 93.14           N  
ATOM   1804  CA  ASP A 225      20.414  11.048 -15.238  1.00 93.14           C  
ATOM   1805  C   ASP A 225      19.220  10.113 -15.415  1.00 93.14           C  
ATOM   1806  CB  ASP A 225      21.053  10.830 -13.865  1.00 93.14           C  
ATOM   1807  O   ASP A 225      18.333  10.061 -14.560  1.00 93.14           O  
ATOM   1808  CG  ASP A 225      21.625   9.434 -13.692  1.00 93.14           C  
ATOM   1809  OD1 ASP A 225      21.397   8.569 -14.565  1.00 93.14           O  
ATOM   1810  OD2 ASP A 225      22.307   9.196 -12.671  1.00 93.14           O  
ATOM   1811  N   ILE A 226      19.318   9.304 -16.487  1.00 92.22           N  
ATOM   1812  CA  ILE A 226      18.171   8.489 -16.871  1.00 92.22           C  
ATOM   1813  C   ILE A 226      17.920   7.419 -15.810  1.00 92.22           C  
ATOM   1814  CB  ILE A 226      18.382   7.833 -18.254  1.00 92.22           C  
ATOM   1815  O   ILE A 226      16.804   6.908 -15.687  1.00 92.22           O  
ATOM   1816  CG1 ILE A 226      19.614   6.921 -18.231  1.00 92.22           C  
ATOM   1817  CG2 ILE A 226      18.511   8.900 -19.344  1.00 92.22           C  
ATOM   1818  CD1 ILE A 226      19.749   6.031 -19.458  1.00 92.22           C  
ATOM   1819  N   MET A 227      18.919   7.108 -15.049  1.00 93.99           N  
ATOM   1820  CA  MET A 227      18.801   6.071 -14.028  1.00 93.99           C  
ATOM   1821  C   MET A 227      18.033   6.587 -12.816  1.00 93.99           C  
ATOM   1822  CB  MET A 227      20.185   5.579 -13.599  1.00 93.99           C  
ATOM   1823  O   MET A 227      17.672   5.811 -11.929  1.00 93.99           O  
ATOM   1824  CG  MET A 227      20.941   4.846 -14.696  1.00 93.99           C  
ATOM   1825  SD  MET A 227      19.993   3.433 -15.381  1.00 93.99           S  
ATOM   1826  CE  MET A 227      20.116   2.264 -13.999  1.00 93.99           C  
ATOM   1827  N   LYS A 228      17.700   7.905 -12.754  1.00 95.47           N  
ATOM   1828  CA  LYS A 228      17.006   8.491 -11.611  1.00 95.47           C  
ATOM   1829  C   LYS A 228      15.555   8.813 -11.956  1.00 95.47           C  
ATOM   1830  CB  LYS A 228      17.725   9.754 -11.137  1.00 95.47           C  
ATOM   1831  O   LYS A 228      14.839   9.413 -11.152  1.00 95.47           O  
ATOM   1832  CG  LYS A 228      19.069   9.490 -10.474  1.00 95.47           C  
ATOM   1833  CD  LYS A 228      19.630  10.749  -9.826  1.00 95.47           C  
ATOM   1834  CE  LYS A 228      20.915  10.460  -9.061  1.00 95.47           C  
ATOM   1835  NZ  LYS A 228      21.514  11.705  -8.494  1.00 95.47           N  
ATOM   1836  N   VAL A 229      15.195   8.422 -13.093  1.00 94.95           N  
ATOM   1837  CA  VAL A 229      13.843   8.746 -13.536  1.00 94.95           C  
ATOM   1838  C   VAL A 229      12.831   8.273 -12.494  1.00 94.95           C  
ATOM   1839  CB  VAL A 229      13.528   8.113 -14.910  1.00 94.95           C  
ATOM   1840  O   VAL A 229      12.920   7.148 -11.999  1.00 94.95           O  
ATOM   1841  CG1 VAL A 229      13.454   6.591 -14.799  1.00 94.95           C  
ATOM   1842  CG2 VAL A 229      12.223   8.675 -15.470  1.00 94.95           C  
ATOM   1843  N   ASN A 230      11.902   9.158 -12.126  1.00 95.38           N  
ATOM   1844  CA  ASN A 230      10.751   8.920 -11.263  1.00 95.38           C  
ATOM   1845  C   ASN A 230      11.178   8.612  -9.830  1.00 95.38           C  
ATOM   1846  CB  ASN A 230       9.891   7.781 -11.816  1.00 95.38           C  
ATOM   1847  O   ASN A 230      10.350   8.241  -8.997  1.00 95.38           O  
ATOM   1848  CG  ASN A 230       8.464   7.827 -11.309  1.00 95.38           C  
ATOM   1849  ND2 ASN A 230       7.861   6.658 -11.127  1.00 95.38           N  
ATOM   1850  OD1 ASN A 230       7.906   8.904 -11.082  1.00 95.38           O  
ATOM   1851  N   LEU A 231      12.422   8.686  -9.577  1.00 96.98           N  
ATOM   1852  CA  LEU A 231      12.897   8.530  -8.206  1.00 96.98           C  
ATOM   1853  C   LEU A 231      12.402   9.673  -7.327  1.00 96.98           C  
ATOM   1854  CB  LEU A 231      14.426   8.470  -8.172  1.00 96.98           C  
ATOM   1855  O   LEU A 231      12.462  10.839  -7.724  1.00 96.98           O  
ATOM   1856  CG  LEU A 231      15.062   8.136  -6.822  1.00 96.98           C  
ATOM   1857  CD1 LEU A 231      14.771   6.688  -6.443  1.00 96.98           C  
ATOM   1858  CD2 LEU A 231      16.564   8.393  -6.859  1.00 96.98           C  
ATOM   1859  N   ILE A 232      11.928   9.293  -6.168  1.00 97.81           N  
ATOM   1860  CA  ILE A 232      11.324  10.284  -5.285  1.00 97.81           C  
ATOM   1861  C   ILE A 232      12.417  11.063  -4.558  1.00 97.81           C  
ATOM   1862  CB  ILE A 232      10.368   9.624  -4.266  1.00 97.81           C  
ATOM   1863  O   ILE A 232      13.285  10.471  -3.912  1.00 97.81           O  
ATOM   1864  CG1 ILE A 232       9.234   8.892  -4.993  1.00 97.81           C  
ATOM   1865  CG2 ILE A 232       9.811  10.668  -3.293  1.00 97.81           C  
ATOM   1866  CD1 ILE A 232       8.441   7.943  -4.105  1.00 97.81           C  
ATOM   1867  N   GLU A 233      12.300  12.385  -4.735  1.00 96.90           N  
ATOM   1868  CA  GLU A 233      13.179  13.251  -3.954  1.00 96.90           C  
ATOM   1869  C   GLU A 233      12.514  13.680  -2.650  1.00 96.90           C  
ATOM   1870  CB  GLU A 233      13.584  14.482  -4.768  1.00 96.90           C  
ATOM   1871  O   GLU A 233      13.123  13.602  -1.581  1.00 96.90           O  
ATOM   1872  CG  GLU A 233      14.568  15.396  -4.053  1.00 96.90           C  
ATOM   1873  CD  GLU A 233      14.972  16.607  -4.880  1.00 96.90           C  
ATOM   1874  OE1 GLU A 233      16.137  17.054  -4.772  1.00 96.90           O  
ATOM   1875  OE2 GLU A 233      14.117  17.112  -5.641  1.00 96.90           O  
ATOM   1876  N   LYS A 234      11.244  14.112  -2.773  1.00 97.24           N  
ATOM   1877  CA  LYS A 234      10.465  14.557  -1.621  1.00 97.24           C  
ATOM   1878  C   LYS A 234       8.998  14.160  -1.762  1.00 97.24           C  
ATOM   1879  CB  LYS A 234      10.583  16.072  -1.445  1.00 97.24           C  
ATOM   1880  O   LYS A 234       8.478  14.071  -2.876  1.00 97.24           O  
ATOM   1881  CG  LYS A 234      12.003  16.557  -1.195  1.00 97.24           C  
ATOM   1882  CD  LYS A 234      12.063  18.075  -1.079  1.00 97.24           C  
ATOM   1883  CE  LYS A 234      13.492  18.566  -0.892  1.00 97.24           C  
ATOM   1884  NZ  LYS A 234      13.559  20.056  -0.802  1.00 97.24           N  
ATOM   1885  N   TRP A 235       8.451  13.940  -0.659  1.00 97.27           N  
ATOM   1886  CA  TRP A 235       7.005  13.771  -0.554  1.00 97.27           C  
ATOM   1887  C   TRP A 235       6.424  14.699   0.509  1.00 97.27           C  
ATOM   1888  CB  TRP A 235       6.656  12.317  -0.226  1.00 97.27           C  
ATOM   1889  O   TRP A 235       6.879  14.702   1.655  1.00 97.27           O  
ATOM   1890  CG  TRP A 235       5.183  12.048  -0.143  1.00 97.27           C  
ATOM   1891  CD1 TRP A 235       4.325  11.832  -1.185  1.00 97.27           C  
ATOM   1892  CD2 TRP A 235       4.395  11.972   1.049  1.00 97.27           C  
ATOM   1893  CE2 TRP A 235       3.065  11.705   0.654  1.00 97.27           C  
ATOM   1894  CE3 TRP A 235       4.684  12.102   2.414  1.00 97.27           C  
ATOM   1895  NE1 TRP A 235       3.049  11.625  -0.712  1.00 97.27           N  
ATOM   1896  CH2 TRP A 235       2.336  11.699   2.906  1.00 97.27           C  
ATOM   1897  CZ2 TRP A 235       2.026  11.567   1.577  1.00 97.27           C  
ATOM   1898  CZ3 TRP A 235       3.649  11.963   3.331  1.00 97.27           C  
ATOM   1899  N   ASN A 236       5.568  15.561   0.089  1.00 96.42           N  
ATOM   1900  CA  ASN A 236       4.993  16.587   0.952  1.00 96.42           C  
ATOM   1901  C   ASN A 236       6.076  17.410   1.643  1.00 96.42           C  
ATOM   1902  CB  ASN A 236       4.062  15.956   1.990  1.00 96.42           C  
ATOM   1903  O   ASN A 236       5.952  17.740   2.824  1.00 96.42           O  
ATOM   1904  CG  ASN A 236       2.703  15.603   1.417  1.00 96.42           C  
ATOM   1905  ND2 ASN A 236       1.960  14.764   2.129  1.00 96.42           N  
ATOM   1906  OD1 ASN A 236       2.325  16.079   0.344  1.00 96.42           O  
ATOM   1907  N   GLY A 237       7.110  17.602   0.847  1.00 96.01           N  
ATOM   1908  CA  GLY A 237       8.192  18.441   1.336  1.00 96.01           C  
ATOM   1909  C   GLY A 237       9.156  17.702   2.246  1.00 96.01           C  
ATOM   1910  O   GLY A 237      10.176  18.257   2.659  1.00 96.01           O  
ATOM   1911  N   MET A 238       8.840  16.412   2.466  1.00 96.23           N  
ATOM   1912  CA  MET A 238       9.642  15.619   3.394  1.00 96.23           C  
ATOM   1913  C   MET A 238      10.636  14.741   2.642  1.00 96.23           C  
ATOM   1914  CB  MET A 238       8.742  14.753   4.278  1.00 96.23           C  
ATOM   1915  O   MET A 238      10.305  14.175   1.598  1.00 96.23           O  
ATOM   1916  CG  MET A 238       7.864  15.551   5.228  1.00 96.23           C  
ATOM   1917  SD  MET A 238       6.792  14.479   6.262  1.00 96.23           S  
ATOM   1918  CE  MET A 238       5.544  13.998   5.037  1.00 96.23           C  
ATOM   1919  N   THR A 239      11.805  14.615   3.232  1.00 95.60           N  
ATOM   1920  CA  THR A 239      12.813  13.721   2.672  1.00 95.60           C  
ATOM   1921  C   THR A 239      12.912  12.437   3.490  1.00 95.60           C  
ATOM   1922  CB  THR A 239      14.192  14.402   2.611  1.00 95.60           C  
ATOM   1923  O   THR A 239      13.477  11.443   3.029  1.00 95.60           O  
ATOM   1924  CG2 THR A 239      14.182  15.580   1.642  1.00 95.60           C  
ATOM   1925  OG1 THR A 239      14.543  14.876   3.917  1.00 95.60           O  
ATOM   1926  N   GLU A 240      12.295  12.520   4.687  1.00 96.12           N  
ATOM   1927  CA  GLU A 240      12.156  11.360   5.563  1.00 96.12           C  
ATOM   1928  C   GLU A 240      10.802  11.358   6.266  1.00 96.12           C  
ATOM   1929  CB  GLU A 240      13.286  11.328   6.596  1.00 96.12           C  
ATOM   1930  O   GLU A 240      10.247  12.420   6.558  1.00 96.12           O  
ATOM   1931  CG  GLU A 240      13.337  12.558   7.489  1.00 96.12           C  
ATOM   1932  CD  GLU A 240      14.541  12.576   8.417  1.00 96.12           C  
ATOM   1933  OE1 GLU A 240      14.587  13.426   9.335  1.00 96.12           O  
ATOM   1934  OE2 GLU A 240      15.446  11.734   8.225  1.00 96.12           O  
ATOM   1935  N   LEU A 241      10.330  10.167   6.582  1.00 95.10           N  
ATOM   1936  CA  LEU A 241       9.033  10.028   7.234  1.00 95.10           C  
ATOM   1937  C   LEU A 241       9.146  10.292   8.732  1.00 95.10           C  
ATOM   1938  CB  LEU A 241       8.459   8.629   6.992  1.00 95.10           C  
ATOM   1939  O   LEU A 241      10.158   9.955   9.351  1.00 95.10           O  
ATOM   1940  CG  LEU A 241       8.154   8.263   5.539  1.00 95.10           C  
ATOM   1941  CD1 LEU A 241       7.846   6.774   5.421  1.00 95.10           C  
ATOM   1942  CD2 LEU A 241       6.992   9.098   5.010  1.00 95.10           C  
ATOM   1943  N   PRO A 242       8.162  10.829   9.309  1.00 93.11           N  
ATOM   1944  CA  PRO A 242       8.219  11.200  10.725  1.00 93.11           C  
ATOM   1945  C   PRO A 242       7.696  10.098  11.645  1.00 93.11           C  
ATOM   1946  CB  PRO A 242       7.327  12.442  10.800  1.00 93.11           C  
ATOM   1947  O   PRO A 242       7.552  10.313  12.851  1.00 93.11           O  
ATOM   1948  CG  PRO A 242       6.252  12.202   9.789  1.00 93.11           C  
ATOM   1949  CD  PRO A 242       6.852  11.479   8.617  1.00 93.11           C  
ATOM   1950  N   TYR A 243       7.515   8.921  11.152  1.00 91.66           N  
ATOM   1951  CA  TYR A 243       6.717   7.953  11.896  1.00 91.66           C  
ATOM   1952  C   TYR A 243       7.607   6.907  12.558  1.00 91.66           C  
ATOM   1953  CB  TYR A 243       5.705   7.268  10.973  1.00 91.66           C  
ATOM   1954  O   TYR A 243       7.290   6.408  13.639  1.00 91.66           O  
ATOM   1955  CG  TYR A 243       4.868   8.232  10.168  1.00 91.66           C  
ATOM   1956  CD1 TYR A 243       4.036   9.156  10.796  1.00 91.66           C  
ATOM   1957  CD2 TYR A 243       4.908   8.221   8.777  1.00 91.66           C  
ATOM   1958  CE1 TYR A 243       3.262  10.045  10.057  1.00 91.66           C  
ATOM   1959  CE2 TYR A 243       4.138   9.105   8.029  1.00 91.66           C  
ATOM   1960  OH  TYR A 243       2.556  10.891   7.941  1.00 91.66           O  
ATOM   1961  CZ  TYR A 243       3.320  10.013   8.677  1.00 91.66           C  
ATOM   1962  N   TRP A 244       8.780   6.620  12.048  1.00 93.92           N  
ATOM   1963  CA  TRP A 244       9.532   5.433  12.438  1.00 93.92           C  
ATOM   1964  C   TRP A 244      10.777   5.813  13.234  1.00 93.92           C  
ATOM   1965  CB  TRP A 244       9.929   4.617  11.205  1.00 93.92           C  
ATOM   1966  O   TRP A 244      11.166   6.983  13.267  1.00 93.92           O  
ATOM   1967  CG  TRP A 244       8.799   4.364  10.252  1.00 93.92           C  
ATOM   1968  CD1 TRP A 244       8.691   4.810   8.965  1.00 93.92           C  
ATOM   1969  CD2 TRP A 244       7.613   3.609  10.516  1.00 93.92           C  
ATOM   1970  CE2 TRP A 244       6.829   3.638   9.342  1.00 93.92           C  
ATOM   1971  CE3 TRP A 244       7.137   2.909  11.633  1.00 93.92           C  
ATOM   1972  NE1 TRP A 244       7.508   4.376   8.411  1.00 93.92           N  
ATOM   1973  CH2 TRP A 244       5.151   2.314  10.360  1.00 93.92           C  
ATOM   1974  CZ2 TRP A 244       5.593   2.992   9.253  1.00 93.92           C  
ATOM   1975  CZ3 TRP A 244       5.907   2.267  11.542  1.00 93.92           C  
ATOM   1976  N   THR A 245      11.428   4.964  13.870  1.00 92.49           N  
ATOM   1977  CA  THR A 245      12.344   5.240  14.970  1.00 92.49           C  
ATOM   1978  C   THR A 245      13.778   5.362  14.462  1.00 92.49           C  
ATOM   1979  CB  THR A 245      12.270   4.143  16.048  1.00 92.49           C  
ATOM   1980  O   THR A 245      14.586   6.094  15.037  1.00 92.49           O  
ATOM   1981  CG2 THR A 245      10.916   4.153  16.750  1.00 92.49           C  
ATOM   1982  OG1 THR A 245      12.467   2.864  15.433  1.00 92.49           O  
ATOM   1983  N   THR A 246      14.135   4.726  13.340  1.00 93.35           N  
ATOM   1984  CA  THR A 246      15.495   4.812  12.820  1.00 93.35           C  
ATOM   1985  C   THR A 246      15.527   5.602  11.515  1.00 93.35           C  
ATOM   1986  CB  THR A 246      16.094   3.412  12.590  1.00 93.35           C  
ATOM   1987  O   THR A 246      14.524   5.676  10.804  1.00 93.35           O  
ATOM   1988  CG2 THR A 246      16.028   2.570  13.860  1.00 93.35           C  
ATOM   1989  OG1 THR A 246      15.361   2.749  11.553  1.00 93.35           O  
ATOM   1990  N   PRO A 247      16.704   6.146  11.181  1.00 94.45           N  
ATOM   1991  CA  PRO A 247      16.831   6.880   9.920  1.00 94.45           C  
ATOM   1992  C   PRO A 247      16.545   6.010   8.699  1.00 94.45           C  
ATOM   1993  CB  PRO A 247      18.289   7.346   9.929  1.00 94.45           C  
ATOM   1994  O   PRO A 247      15.903   6.464   7.749  1.00 94.45           O  
ATOM   1995  CG  PRO A 247      18.651   7.442  11.376  1.00 94.45           C  
ATOM   1996  CD  PRO A 247      17.937   6.349  12.119  1.00 94.45           C  
ATOM   1997  N   GLU A 248      16.934   4.806   8.731  1.00 93.73           N  
ATOM   1998  CA  GLU A 248      16.717   3.907   7.602  1.00 93.73           C  
ATOM   1999  C   GLU A 248      15.230   3.634   7.391  1.00 93.73           C  
ATOM   2000  CB  GLU A 248      17.470   2.591   7.809  1.00 93.73           C  
ATOM   2001  O   GLU A 248      14.750   3.625   6.256  1.00 93.73           O  
ATOM   2002  CG  GLU A 248      18.984   2.744   7.824  1.00 93.73           C  
ATOM   2003  CD  GLU A 248      19.517   3.307   9.132  1.00 93.73           C  
ATOM   2004  OE1 GLU A 248      20.645   3.849   9.144  1.00 93.73           O  
ATOM   2005  OE2 GLU A 248      18.801   3.203  10.153  1.00 93.73           O  
ATOM   2006  N   ALA A 249      14.458   3.460   8.429  1.00 94.45           N  
ATOM   2007  CA  ALA A 249      13.028   3.168   8.372  1.00 94.45           C  
ATOM   2008  C   ALA A 249      12.235   4.395   7.931  1.00 94.45           C  
ATOM   2009  CB  ALA A 249      12.531   2.677   9.730  1.00 94.45           C  
ATOM   2010  O   ALA A 249      11.136   4.268   7.386  1.00 94.45           O  
ATOM   2011  N   ARG A 250      12.884   5.588   8.065  1.00 95.67           N  
ATOM   2012  CA  ARG A 250      12.204   6.842   7.758  1.00 95.67           C  
ATOM   2013  C   ARG A 250      12.471   7.273   6.320  1.00 95.67           C  
ATOM   2014  CB  ARG A 250      12.644   7.944   8.725  1.00 95.67           C  
ATOM   2015  O   ARG A 250      11.859   8.223   5.827  1.00 95.67           O  
ATOM   2016  CG  ARG A 250      12.122   7.765  10.142  1.00 95.67           C  
ATOM   2017  CD  ARG A 250      12.312   9.023  10.976  1.00 95.67           C  
ATOM   2018  NE  ARG A 250      13.718   9.250  11.296  1.00 95.67           N  
ATOM   2019  NH1 ARG A 250      13.455  11.488  11.805  1.00 95.67           N  
ATOM   2020  NH2 ARG A 250      15.524  10.511  11.949  1.00 95.67           N  
ATOM   2021  CZ  ARG A 250      14.229  10.416  11.683  1.00 95.67           C  
ATOM   2022  N   MET A 251      13.269   6.465   5.660  1.00 96.01           N  
ATOM   2023  CA  MET A 251      13.656   6.834   4.301  1.00 96.01           C  
ATOM   2024  C   MET A 251      12.494   6.637   3.332  1.00 96.01           C  
ATOM   2025  CB  MET A 251      14.863   6.015   3.843  1.00 96.01           C  
ATOM   2026  O   MET A 251      11.712   5.696   3.477  1.00 96.01           O  
ATOM   2027  CG  MET A 251      16.160   6.390   4.543  1.00 96.01           C  
ATOM   2028  SD  MET A 251      17.568   5.332   4.029  1.00 96.01           S  
ATOM   2029  CE  MET A 251      17.794   5.906   2.323  1.00 96.01           C  
ATOM   2030  N   ILE A 252      12.333   7.516   2.451  1.00 96.37           N  
ATOM   2031  CA  ILE A 252      11.460   7.402   1.288  1.00 96.37           C  
ATOM   2032  C   ILE A 252      12.268   6.930   0.081  1.00 96.37           C  
ATOM   2033  CB  ILE A 252      10.759   8.742   0.973  1.00 96.37           C  
ATOM   2034  O   ILE A 252      12.891   7.738  -0.612  1.00 96.37           O  
ATOM   2035  CG1 ILE A 252       9.989   9.244   2.200  1.00 96.37           C  
ATOM   2036  CG2 ILE A 252       9.829   8.595  -0.235  1.00 96.37           C  
ATOM   2037  CD1 ILE A 252       9.446  10.659   2.054  1.00 96.37           C  
ATOM   2038  N   ASN A 253      12.294   5.609  -0.108  1.00 94.80           N  
ATOM   2039  CA  ASN A 253      13.143   5.004  -1.128  1.00 94.80           C  
ATOM   2040  C   ASN A 253      12.347   4.647  -2.380  1.00 94.80           C  
ATOM   2041  CB  ASN A 253      13.847   3.763  -0.575  1.00 94.80           C  
ATOM   2042  O   ASN A 253      11.150   4.368  -2.301  1.00 94.80           O  
ATOM   2043  CG  ASN A 253      14.981   4.108   0.370  1.00 94.80           C  
ATOM   2044  ND2 ASN A 253      15.250   3.223   1.323  1.00 94.80           N  
ATOM   2045  OD1 ASN A 253      15.611   5.162   0.246  1.00 94.80           O  
ATOM   2046  N   GLY A 254      13.023   4.799  -3.517  1.00 95.06           N  
ATOM   2047  CA  GLY A 254      12.474   4.305  -4.770  1.00 95.06           C  
ATOM   2048  C   GLY A 254      11.488   5.264  -5.409  1.00 95.06           C  
ATOM   2049  O   GLY A 254      11.640   6.482  -5.300  1.00 95.06           O  
ATOM   2050  N   THR A 255      10.502   4.691  -6.136  1.00 94.90           N  
ATOM   2051  CA  THR A 255       9.498   5.437  -6.887  1.00 94.90           C  
ATOM   2052  C   THR A 255       8.104   5.195  -6.314  1.00 94.90           C  
ATOM   2053  CB  THR A 255       9.516   5.055  -8.378  1.00 94.90           C  
ATOM   2054  O   THR A 255       7.965   4.677  -5.204  1.00 94.90           O  
ATOM   2055  CG2 THR A 255      10.936   5.078  -8.934  1.00 94.90           C  
ATOM   2056  OG1 THR A 255       8.976   3.737  -8.534  1.00 94.90           O  
ATOM   2057  N   ASP A 256       7.111   5.540  -7.087  1.00 91.41           N  
ATOM   2058  CA  ASP A 256       5.733   5.313  -6.663  1.00 91.41           C  
ATOM   2059  C   ASP A 256       5.217   3.969  -7.171  1.00 91.41           C  
ATOM   2060  CB  ASP A 256       4.827   6.444  -7.154  1.00 91.41           C  
ATOM   2061  O   ASP A 256       4.031   3.661  -7.033  1.00 91.41           O  
ATOM   2062  CG  ASP A 256       4.735   6.515  -8.668  1.00 91.41           C  
ATOM   2063  OD1 ASP A 256       5.501   5.810  -9.360  1.00 91.41           O  
ATOM   2064  OD2 ASP A 256       3.890   7.285  -9.175  1.00 91.41           O  
ATOM   2065  N   GLY A 257       6.164   3.216  -7.875  1.00 90.25           N  
ATOM   2066  CA  GLY A 257       5.860   1.850  -8.271  1.00 90.25           C  
ATOM   2067  C   GLY A 257       5.354   1.741  -9.697  1.00 90.25           C  
ATOM   2068  O   GLY A 257       5.189   0.637 -10.220  1.00 90.25           O  
ATOM   2069  N   THR A 258       5.159   2.922 -10.425  1.00 89.06           N  
ATOM   2070  CA  THR A 258       4.619   2.899 -11.780  1.00 89.06           C  
ATOM   2071  C   THR A 258       5.734   2.712 -12.804  1.00 89.06           C  
ATOM   2072  CB  THR A 258       3.842   4.191 -12.094  1.00 89.06           C  
ATOM   2073  O   THR A 258       5.574   1.970 -13.776  1.00 89.06           O  
ATOM   2074  CG2 THR A 258       2.637   4.346 -11.172  1.00 89.06           C  
ATOM   2075  OG1 THR A 258       4.710   5.318 -11.920  1.00 89.06           O  
ATOM   2076  N   VAL A 259       6.808   3.370 -12.568  1.00 89.70           N  
ATOM   2077  CA  VAL A 259       7.957   3.272 -13.462  1.00 89.70           C  
ATOM   2078  C   VAL A 259       9.247   3.242 -12.645  1.00 89.70           C  
ATOM   2079  CB  VAL A 259       7.992   4.442 -14.471  1.00 89.70           C  
ATOM   2080  O   VAL A 259       9.388   3.981 -11.668  1.00 89.70           O  
ATOM   2081  CG1 VAL A 259       9.262   4.387 -15.318  1.00 89.70           C  
ATOM   2082  CG2 VAL A 259       6.751   4.416 -15.361  1.00 89.70           C  
ATOM   2083  N   GLN A 260      10.180   2.362 -13.093  1.00 91.13           N  
ATOM   2084  CA  GLN A 260      11.515   2.278 -12.510  1.00 91.13           C  
ATOM   2085  C   GLN A 260      12.575   2.774 -13.489  1.00 91.13           C  
ATOM   2086  CB  GLN A 260      11.825   0.842 -12.083  1.00 91.13           C  
ATOM   2087  O   GLN A 260      12.262   3.113 -14.632  1.00 91.13           O  
ATOM   2088  CG  GLN A 260      10.694   0.170 -11.316  1.00 91.13           C  
ATOM   2089  CD  GLN A 260      10.323   0.913 -10.047  1.00 91.13           C  
ATOM   2090  NE2 GLN A 260       9.031   1.163  -9.862  1.00 91.13           N  
ATOM   2091  OE1 GLN A 260      11.190   1.259  -9.238  1.00 91.13           O  
ATOM   2092  N   HIS A 261      13.811   2.792 -12.930  1.00 93.24           N  
ATOM   2093  CA  HIS A 261      14.876   3.176 -13.849  1.00 93.24           C  
ATOM   2094  C   HIS A 261      15.027   2.157 -14.974  1.00 93.24           C  
ATOM   2095  CB  HIS A 261      16.201   3.329 -13.099  1.00 93.24           C  
ATOM   2096  O   HIS A 261      14.686   0.984 -14.805  1.00 93.24           O  
ATOM   2097  CG  HIS A 261      16.715   2.049 -12.521  1.00 93.24           C  
ATOM   2098  CD2 HIS A 261      16.542   1.492 -11.299  1.00 93.24           C  
ATOM   2099  ND1 HIS A 261      17.517   1.181 -13.230  1.00 93.24           N  
ATOM   2100  CE1 HIS A 261      17.815   0.143 -12.467  1.00 93.24           C  
ATOM   2101  NE2 HIS A 261      17.235   0.307 -11.290  1.00 93.24           N  
ATOM   2102  N   PRO A 262      15.451   2.649 -16.221  1.00 92.44           N  
ATOM   2103  CA  PRO A 262      15.665   1.723 -17.336  1.00 92.44           C  
ATOM   2104  C   PRO A 262      16.822   0.758 -17.088  1.00 92.44           C  
ATOM   2105  CB  PRO A 262      15.973   2.653 -18.512  1.00 92.44           C  
ATOM   2106  O   PRO A 262      17.640   0.987 -16.193  1.00 92.44           O  
ATOM   2107  CG  PRO A 262      16.516   3.896 -17.885  1.00 92.44           C  
ATOM   2108  CD  PRO A 262      15.864   4.077 -16.544  1.00 92.44           C  
ATOM   2109  N   PHE A 263      16.812  -0.355 -17.827  1.00 92.32           N  
ATOM   2110  CA  PHE A 263      17.854  -1.374 -17.797  1.00 92.32           C  
ATOM   2111  C   PHE A 263      17.912  -2.050 -16.433  1.00 92.32           C  
ATOM   2112  CB  PHE A 263      19.217  -0.761 -18.138  1.00 92.32           C  
ATOM   2113  O   PHE A 263      18.986  -2.174 -15.840  1.00 92.32           O  
ATOM   2114  CG  PHE A 263      19.211   0.072 -19.391  1.00 92.32           C  
ATOM   2115  CD1 PHE A 263      18.982  -0.512 -20.630  1.00 92.32           C  
ATOM   2116  CD2 PHE A 263      19.436   1.441 -19.329  1.00 92.32           C  
ATOM   2117  CE1 PHE A 263      18.977   0.257 -21.792  1.00 92.32           C  
ATOM   2118  CE2 PHE A 263      19.432   2.216 -20.485  1.00 92.32           C  
ATOM   2119  CZ  PHE A 263      19.203   1.622 -21.715  1.00 92.32           C  
ATOM   2120  N   VAL A 264      16.790  -2.450 -16.015  1.00 94.12           N  
ATOM   2121  CA  VAL A 264      16.631  -3.087 -14.712  1.00 94.12           C  
ATOM   2122  C   VAL A 264      17.334  -4.443 -14.710  1.00 94.12           C  
ATOM   2123  CB  VAL A 264      15.141  -3.258 -14.341  1.00 94.12           C  
ATOM   2124  O   VAL A 264      17.213  -5.213 -15.666  1.00 94.12           O  
ATOM   2125  CG1 VAL A 264      14.996  -4.015 -13.022  1.00 94.12           C  
ATOM   2126  CG2 VAL A 264      14.453  -1.897 -14.258  1.00 94.12           C  
ATOM   2127  N   LYS A 265      18.038  -4.665 -13.596  1.00 94.12           N  
ATOM   2128  CA  LYS A 265      18.729  -5.939 -13.421  1.00 94.12           C  
ATOM   2129  C   LYS A 265      17.994  -6.831 -12.424  1.00 94.12           C  
ATOM   2130  CB  LYS A 265      20.169  -5.710 -12.957  1.00 94.12           C  
ATOM   2131  O   LYS A 265      17.309  -6.335 -11.528  1.00 94.12           O  
ATOM   2132  CG  LYS A 265      21.012  -4.900 -13.931  1.00 94.12           C  
ATOM   2133  CD  LYS A 265      22.428  -4.695 -13.408  1.00 94.12           C  
ATOM   2134  CE  LYS A 265      23.263  -3.858 -14.367  1.00 94.12           C  
ATOM   2135  NZ  LYS A 265      24.640  -3.619 -13.840  1.00 94.12           N  
ATOM   2136  N   LYS A 266      18.154  -8.155 -12.591  1.00 95.78           N  
ATOM   2137  CA  LYS A 266      17.469  -9.146 -11.766  1.00 95.78           C  
ATOM   2138  C   LYS A 266      17.894  -9.033 -10.305  1.00 95.78           C  
ATOM   2139  CB  LYS A 266      17.743 -10.558 -12.284  1.00 95.78           C  
ATOM   2140  O   LYS A 266      17.099  -9.293  -9.399  1.00 95.78           O  
ATOM   2141  CG  LYS A 266      17.174 -10.831 -13.669  1.00 95.78           C  
ATOM   2142  CD  LYS A 266      17.464 -12.257 -14.121  1.00 95.78           C  
ATOM   2143  CE  LYS A 266      16.927 -12.520 -15.521  1.00 95.78           C  
ATOM   2144  NZ  LYS A 266      17.214 -13.914 -15.972  1.00 95.78           N  
ATOM   2145  N   GLU A 267      19.095  -8.586 -10.008  1.00 94.79           N  
ATOM   2146  CA  GLU A 267      19.663  -8.593  -8.663  1.00 94.79           C  
ATOM   2147  C   GLU A 267      19.213  -7.371  -7.867  1.00 94.79           C  
ATOM   2148  CB  GLU A 267      21.191  -8.647  -8.725  1.00 94.79           C  
ATOM   2149  O   GLU A 267      19.400  -7.314  -6.650  1.00 94.79           O  
ATOM   2150  CG  GLU A 267      21.735  -9.878  -9.435  1.00 94.79           C  
ATOM   2151  CD  GLU A 267      21.656  -9.782 -10.950  1.00 94.79           C  
ATOM   2152  OE1 GLU A 267      21.610 -10.836 -11.624  1.00 94.79           O  
ATOM   2153  OE2 GLU A 267      21.642  -8.642 -11.468  1.00 94.79           O  
ATOM   2154  N   GLU A 268      18.554  -6.482  -8.611  1.00 93.53           N  
ATOM   2155  CA  GLU A 268      18.146  -5.246  -7.950  1.00 93.53           C  
ATOM   2156  C   GLU A 268      16.896  -5.460  -7.102  1.00 93.53           C  
ATOM   2157  CB  GLU A 268      17.901  -4.140  -8.980  1.00 93.53           C  
ATOM   2158  O   GLU A 268      16.032  -6.267  -7.453  1.00 93.53           O  
ATOM   2159  CG  GLU A 268      19.125  -3.797  -9.817  1.00 93.53           C  
ATOM   2160  CD  GLU A 268      18.871  -2.688 -10.825  1.00 93.53           C  
ATOM   2161  OE1 GLU A 268      19.566  -2.642 -11.865  1.00 93.53           O  
ATOM   2162  OE2 GLU A 268      17.970  -1.857 -10.572  1.00 93.53           O  
ATOM   2163  N   THR A 269      16.836  -4.770  -5.952  1.00 94.13           N  
ATOM   2164  CA  THR A 269      15.627  -4.693  -5.141  1.00 94.13           C  
ATOM   2165  C   THR A 269      14.790  -3.477  -5.531  1.00 94.13           C  
ATOM   2166  CB  THR A 269      15.964  -4.627  -3.640  1.00 94.13           C  
ATOM   2167  O   THR A 269      15.318  -2.371  -5.663  1.00 94.13           O  
ATOM   2168  CG2 THR A 269      14.696  -4.593  -2.792  1.00 94.13           C  
ATOM   2169  OG1 THR A 269      16.736  -5.778  -3.278  1.00 94.13           O  
ATOM   2170  N   PHE A 270      13.532  -3.765  -5.663  1.00 92.84           N  
ATOM   2171  CA  PHE A 270      12.587  -2.718  -6.032  1.00 92.84           C  
ATOM   2172  C   PHE A 270      11.960  -2.093  -4.792  1.00 92.84           C  
ATOM   2173  CB  PHE A 270      11.494  -3.278  -6.948  1.00 92.84           C  
ATOM   2174  O   PHE A 270      11.379  -2.796  -3.962  1.00 92.84           O  
ATOM   2175  CG  PHE A 270      11.990  -3.678  -8.311  1.00 92.84           C  
ATOM   2176  CD1 PHE A 270      13.352  -3.725  -8.584  1.00 92.84           C  
ATOM   2177  CD2 PHE A 270      11.094  -4.007  -9.320  1.00 92.84           C  
ATOM   2178  CE1 PHE A 270      13.814  -4.095  -9.845  1.00 92.84           C  
ATOM   2179  CE2 PHE A 270      11.549  -4.378 -10.582  1.00 92.84           C  
ATOM   2180  CZ  PHE A 270      12.909  -4.420 -10.843  1.00 92.84           C  
ATOM   2181  N   TYR A 271      12.107  -0.765  -4.776  1.00 95.31           N  
ATOM   2182  CA  TYR A 271      11.497  -0.031  -3.673  1.00 95.31           C  
ATOM   2183  C   TYR A 271      10.383   0.880  -4.175  1.00 95.31           C  
ATOM   2184  CB  TYR A 271      12.550   0.795  -2.929  1.00 95.31           C  
ATOM   2185  O   TYR A 271      10.526   1.533  -5.212  1.00 95.31           O  
ATOM   2186  CG  TYR A 271      13.631  -0.039  -2.285  1.00 95.31           C  
ATOM   2187  CD1 TYR A 271      13.393  -0.726  -1.097  1.00 95.31           C  
ATOM   2188  CD2 TYR A 271      14.892  -0.142  -2.863  1.00 95.31           C  
ATOM   2189  CE1 TYR A 271      14.387  -1.494  -0.499  1.00 95.31           C  
ATOM   2190  CE2 TYR A 271      15.893  -0.907  -2.274  1.00 95.31           C  
ATOM   2191  OH  TYR A 271      16.619  -2.338  -0.506  1.00 95.31           O  
ATOM   2192  CZ  TYR A 271      15.631  -1.579  -1.094  1.00 95.31           C  
ATOM   2193  N   ALA A 272       9.314   0.879  -3.410  1.00 95.58           N  
ATOM   2194  CA  ALA A 272       8.199   1.775  -3.708  1.00 95.58           C  
ATOM   2195  C   ALA A 272       7.602   2.352  -2.428  1.00 95.58           C  
ATOM   2196  CB  ALA A 272       7.126   1.041  -4.509  1.00 95.58           C  
ATOM   2197  O   ALA A 272       7.334   1.618  -1.474  1.00 95.58           O  
ATOM   2198  N   PHE A 273       7.458   3.658  -2.524  1.00 96.04           N  
ATOM   2199  CA  PHE A 273       6.836   4.333  -1.391  1.00 96.04           C  
ATOM   2200  C   PHE A 273       5.317   4.261  -1.486  1.00 96.04           C  
ATOM   2201  CB  PHE A 273       7.289   5.795  -1.321  1.00 96.04           C  
ATOM   2202  O   PHE A 273       4.736   4.608  -2.517  1.00 96.04           O  
ATOM   2203  CG  PHE A 273       6.642   6.577  -0.209  1.00 96.04           C  
ATOM   2204  CD1 PHE A 273       5.904   7.722  -0.484  1.00 96.04           C  
ATOM   2205  CD2 PHE A 273       6.773   6.168   1.111  1.00 96.04           C  
ATOM   2206  CE1 PHE A 273       5.305   8.448   0.542  1.00 96.04           C  
ATOM   2207  CE2 PHE A 273       6.177   6.888   2.142  1.00 96.04           C  
ATOM   2208  CZ  PHE A 273       5.444   8.028   1.856  1.00 96.04           C  
ATOM   2209  N   ILE A 274       4.695   3.786  -0.406  1.00 93.37           N  
ATOM   2210  CA  ILE A 274       3.247   3.631  -0.317  1.00 93.37           C  
ATOM   2211  C   ILE A 274       2.699   4.530   0.788  1.00 93.37           C  
ATOM   2212  CB  ILE A 274       2.851   2.160  -0.056  1.00 93.37           C  
ATOM   2213  O   ILE A 274       2.762   4.182   1.970  1.00 93.37           O  
ATOM   2214  CG1 ILE A 274       3.549   1.234  -1.059  1.00 93.37           C  
ATOM   2215  CG2 ILE A 274       1.331   1.990  -0.121  1.00 93.37           C  
ATOM   2216  CD1 ILE A 274       4.815   0.581  -0.520  1.00 93.37           C  
ATOM   2217  N   PRO A 275       2.107   5.673   0.433  1.00 91.11           N  
ATOM   2218  CA  PRO A 275       1.649   6.649   1.425  1.00 91.11           C  
ATOM   2219  C   PRO A 275       0.659   6.054   2.423  1.00 91.11           C  
ATOM   2220  CB  PRO A 275       0.981   7.731   0.572  1.00 91.11           C  
ATOM   2221  O   PRO A 275       0.760   6.310   3.626  1.00 91.11           O  
ATOM   2222  CG  PRO A 275       1.743   7.728  -0.714  1.00 91.11           C  
ATOM   2223  CD  PRO A 275       2.085   6.307  -1.063  1.00 91.11           C  
ATOM   2224  N   LEU A 276      -0.201   5.219   1.970  1.00 87.51           N  
ATOM   2225  CA  LEU A 276      -1.226   4.675   2.854  1.00 87.51           C  
ATOM   2226  C   LEU A 276      -0.618   3.707   3.863  1.00 87.51           C  
ATOM   2227  CB  LEU A 276      -2.313   3.967   2.041  1.00 87.51           C  
ATOM   2228  O   LEU A 276      -1.177   3.495   4.941  1.00 87.51           O  
ATOM   2229  CG  LEU A 276      -3.367   4.864   1.390  1.00 87.51           C  
ATOM   2230  CD1 LEU A 276      -4.303   4.036   0.517  1.00 87.51           C  
ATOM   2231  CD2 LEU A 276      -4.153   5.624   2.454  1.00 87.51           C  
ATOM   2232  N   ALA A 277       0.501   3.075   3.503  1.00 89.79           N  
ATOM   2233  CA  ALA A 277       1.209   2.186   4.421  1.00 89.79           C  
ATOM   2234  C   ALA A 277       2.225   2.958   5.258  1.00 89.79           C  
ATOM   2235  CB  ALA A 277       1.902   1.066   3.649  1.00 89.79           C  
ATOM   2236  O   ALA A 277       2.851   2.396   6.160  1.00 89.79           O  
ATOM   2237  N   CYS A 278       2.433   4.229   5.001  1.00 90.97           N  
ATOM   2238  CA  CYS A 278       3.337   5.139   5.697  1.00 90.97           C  
ATOM   2239  C   CYS A 278       4.762   4.599   5.696  1.00 90.97           C  
ATOM   2240  CB  CYS A 278       2.868   5.365   7.134  1.00 90.97           C  
ATOM   2241  O   CYS A 278       5.489   4.752   6.678  1.00 90.97           O  
ATOM   2242  SG  CYS A 278       1.209   6.068   7.257  1.00 90.97           S  
ATOM   2243  N   ARG A 279       5.119   3.832   4.688  1.00 93.54           N  
ATOM   2244  CA  ARG A 279       6.491   3.341   4.607  1.00 93.54           C  
ATOM   2245  C   ARG A 279       6.819   2.865   3.196  1.00 93.54           C  
ATOM   2246  CB  ARG A 279       6.716   2.206   5.608  1.00 93.54           C  
ATOM   2247  O   ARG A 279       5.917   2.625   2.390  1.00 93.54           O  
ATOM   2248  CG  ARG A 279       6.005   0.913   5.244  1.00 93.54           C  
ATOM   2249  CD  ARG A 279       6.334  -0.207   6.221  1.00 93.54           C  
ATOM   2250  NE  ARG A 279       7.555  -0.912   5.841  1.00 93.54           N  
ATOM   2251  NH1 ARG A 279       7.533  -2.350   7.649  1.00 93.54           N  
ATOM   2252  NH2 ARG A 279       9.210  -2.484   6.092  1.00 93.54           N  
ATOM   2253  CZ  ARG A 279       8.097  -1.914   6.528  1.00 93.54           C  
ATOM   2254  N   THR A 280       8.108   2.688   2.937  1.00 95.20           N  
ATOM   2255  CA  THR A 280       8.632   2.162   1.682  1.00 95.20           C  
ATOM   2256  C   THR A 280       8.578   0.637   1.669  1.00 95.20           C  
ATOM   2257  CB  THR A 280      10.080   2.628   1.441  1.00 95.20           C  
ATOM   2258  O   THR A 280       8.941  -0.010   2.654  1.00 95.20           O  
ATOM   2259  CG2 THR A 280      10.656   2.004   0.175  1.00 95.20           C  
ATOM   2260  OG1 THR A 280      10.101   4.055   1.310  1.00 95.20           O  
ATOM   2261  N   GLY A 281       7.980   0.055   0.589  1.00 94.81           N  
ATOM   2262  CA  GLY A 281       7.984  -1.384   0.376  1.00 94.81           C  
ATOM   2263  C   GLY A 281       9.159  -1.861  -0.456  1.00 94.81           C  
ATOM   2264  O   GLY A 281       9.973  -1.054  -0.911  1.00 94.81           O  
ATOM   2265  N   ALA A 282       9.231  -3.201  -0.545  1.00 95.68           N  
ATOM   2266  CA  ALA A 282      10.307  -3.798  -1.331  1.00 95.68           C  
ATOM   2267  C   ALA A 282       9.823  -5.046  -2.065  1.00 95.68           C  
ATOM   2268  CB  ALA A 282      11.496  -4.139  -0.435  1.00 95.68           C  
ATOM   2269  O   ALA A 282       8.920  -5.740  -1.592  1.00 95.68           O  
ATOM   2270  N   ALA A 283      10.385  -5.184  -3.227  1.00 96.10           N  
ATOM   2271  CA  ALA A 283      10.138  -6.395  -4.005  1.00 96.10           C  
ATOM   2272  C   ALA A 283      11.434  -6.939  -4.599  1.00 96.10           C  
ATOM   2273  CB  ALA A 283       9.123  -6.119  -5.111  1.00 96.10           C  
ATOM   2274  O   ALA A 283      12.317  -6.171  -4.987  1.00 96.10           O  
ATOM   2275  N   VAL A 284      11.522  -8.375  -4.602  1.00 97.35           N  
ATOM   2276  CA  VAL A 284      12.738  -9.010  -5.099  1.00 97.35           C  
ATOM   2277  C   VAL A 284      12.397  -9.939  -6.262  1.00 97.35           C  
ATOM   2278  CB  VAL A 284      13.464  -9.796  -3.984  1.00 97.35           C  
ATOM   2279  O   VAL A 284      11.277 -10.447  -6.352  1.00 97.35           O  
ATOM   2280  CG1 VAL A 284      13.915  -8.857  -2.867  1.00 97.35           C  
ATOM   2281  CG2 VAL A 284      12.559 -10.895  -3.430  1.00 97.35           C  
ATOM   2282  N   TYR A 285      13.348 -10.097  -7.093  1.00 97.78           N  
ATOM   2283  CA  TYR A 285      13.187 -10.884  -8.310  1.00 97.78           C  
ATOM   2284  C   TYR A 285      12.833 -12.330  -7.981  1.00 97.78           C  
ATOM   2285  CB  TYR A 285      14.465 -10.839  -9.153  1.00 97.78           C  
ATOM   2286  O   TYR A 285      13.421 -12.930  -7.079  1.00 97.78           O  
ATOM   2287  CG  TYR A 285      14.457 -11.797 -10.320  1.00 97.78           C  
ATOM   2288  CD1 TYR A 285      15.111 -13.024 -10.243  1.00 97.78           C  
ATOM   2289  CD2 TYR A 285      13.797 -11.475 -11.501  1.00 97.78           C  
ATOM   2290  CE1 TYR A 285      15.108 -13.909 -11.317  1.00 97.78           C  
ATOM   2291  CE2 TYR A 285      13.787 -12.352 -12.581  1.00 97.78           C  
ATOM   2292  OH  TYR A 285      14.437 -14.437 -13.545  1.00 97.78           O  
ATOM   2293  CZ  TYR A 285      14.444 -13.565 -12.479  1.00 97.78           C  
ATOM   2294  N   GLU A 286      11.924 -12.860  -8.727  1.00 96.84           N  
ATOM   2295  CA  GLU A 286      11.563 -14.263  -8.550  1.00 96.84           C  
ATOM   2296  C   GLU A 286      11.795 -15.059  -9.831  1.00 96.84           C  
ATOM   2297  CB  GLU A 286      10.102 -14.391  -8.109  1.00 96.84           C  
ATOM   2298  O   GLU A 286      12.436 -16.112  -9.806  1.00 96.84           O  
ATOM   2299  CG  GLU A 286       9.684 -15.815  -7.773  1.00 96.84           C  
ATOM   2300  CD  GLU A 286       8.275 -15.909  -7.209  1.00 96.84           C  
ATOM   2301  OE1 GLU A 286       8.114 -16.350  -6.048  1.00 96.84           O  
ATOM   2302  OE2 GLU A 286       7.324 -15.540  -7.933  1.00 96.84           O  
ATOM   2303  N   GLU A 287      11.296 -14.540 -10.891  1.00 97.13           N  
ATOM   2304  CA  GLU A 287      11.449 -15.285 -12.137  1.00 97.13           C  
ATOM   2305  C   GLU A 287      11.173 -14.398 -13.348  1.00 97.13           C  
ATOM   2306  CB  GLU A 287      10.520 -16.501 -12.153  1.00 97.13           C  
ATOM   2307  O   GLU A 287      10.622 -13.304 -13.211  1.00 97.13           O  
ATOM   2308  CG  GLU A 287       9.040 -16.145 -12.131  1.00 97.13           C  
ATOM   2309  CD  GLU A 287       8.130 -17.363 -12.103  1.00 97.13           C  
ATOM   2310  OE1 GLU A 287       6.895 -17.195 -11.988  1.00 97.13           O  
ATOM   2311  OE2 GLU A 287       8.657 -18.494 -12.195  1.00 97.13           O  
ATOM   2312  N   ASP A 288      11.591 -14.922 -14.555  1.00 97.66           N  
ATOM   2313  CA  ASP A 288      11.211 -14.320 -15.829  1.00 97.66           C  
ATOM   2314  C   ASP A 288       9.799 -14.739 -16.235  1.00 97.66           C  
ATOM   2315  CB  ASP A 288      12.209 -14.704 -16.923  1.00 97.66           C  
ATOM   2316  O   ASP A 288       9.421 -15.901 -16.074  1.00 97.66           O  
ATOM   2317  CG  ASP A 288      13.597 -14.138 -16.684  1.00 97.66           C  
ATOM   2318  OD1 ASP A 288      13.749 -13.231 -15.837  1.00 97.66           O  
ATOM   2319  OD2 ASP A 288      14.548 -14.601 -17.351  1.00 97.66           O  
ATOM   2320  N   ARG A 289       9.007 -13.777 -16.774  1.00 96.25           N  
ATOM   2321  CA  ARG A 289       7.665 -14.047 -17.280  1.00 96.25           C  
ATOM   2322  C   ARG A 289       7.400 -13.273 -18.567  1.00 96.25           C  
ATOM   2323  CB  ARG A 289       6.612 -13.691 -16.228  1.00 96.25           C  
ATOM   2324  O   ARG A 289       8.238 -12.483 -19.007  1.00 96.25           O  
ATOM   2325  CG  ARG A 289       6.615 -14.611 -15.018  1.00 96.25           C  
ATOM   2326  CD  ARG A 289       5.442 -14.327 -14.091  1.00 96.25           C  
ATOM   2327  NE  ARG A 289       5.502 -15.142 -12.880  1.00 96.25           N  
ATOM   2328  NH1 ARG A 289       3.471 -14.422 -12.047  1.00 96.25           N  
ATOM   2329  NH2 ARG A 289       4.721 -15.946 -10.876  1.00 96.25           N  
ATOM   2330  CZ  ARG A 289       4.564 -15.168 -11.937  1.00 96.25           C  
ATOM   2331  N   LYS A 290       6.286 -13.639 -19.103  1.00 94.25           N  
ATOM   2332  CA  LYS A 290       5.778 -12.868 -20.234  1.00 94.25           C  
ATOM   2333  C   LYS A 290       4.394 -12.300 -19.934  1.00 94.25           C  
ATOM   2334  CB  LYS A 290       5.728 -13.733 -21.494  1.00 94.25           C  
ATOM   2335  O   LYS A 290       3.529 -13.003 -19.406  1.00 94.25           O  
ATOM   2336  CG  LYS A 290       7.096 -14.105 -22.044  1.00 94.25           C  
ATOM   2337  CD  LYS A 290       6.981 -14.900 -23.339  1.00 94.25           C  
ATOM   2338  CE  LYS A 290       8.349 -15.305 -23.871  1.00 94.25           C  
ATOM   2339  NZ  LYS A 290       8.242 -16.088 -25.138  1.00 94.25           N  
ATOM   2340  N   TYR A 291       4.267 -11.021 -20.172  1.00 93.39           N  
ATOM   2341  CA  TYR A 291       2.968 -10.367 -20.056  1.00 93.39           C  
ATOM   2342  C   TYR A 291       2.510  -9.820 -21.403  1.00 93.39           C  
ATOM   2343  CB  TYR A 291       3.027  -9.235 -19.026  1.00 93.39           C  
ATOM   2344  O   TYR A 291       3.105  -8.878 -21.932  1.00 93.39           O  
ATOM   2345  CG  TYR A 291       1.690  -8.585 -18.761  1.00 93.39           C  
ATOM   2346  CD1 TYR A 291       1.343  -7.385 -19.377  1.00 93.39           C  
ATOM   2347  CD2 TYR A 291       0.772  -9.169 -17.895  1.00 93.39           C  
ATOM   2348  CE1 TYR A 291       0.113  -6.782 -19.136  1.00 93.39           C  
ATOM   2349  CE2 TYR A 291      -0.460  -8.575 -17.646  1.00 93.39           C  
ATOM   2350  OH  TYR A 291      -1.999  -6.790 -18.027  1.00 93.39           O  
ATOM   2351  CZ  TYR A 291      -0.781  -7.383 -18.270  1.00 93.39           C  
ATOM   2352  N   HIS A 292       1.449 -10.450 -21.950  1.00 92.61           N  
ATOM   2353  CA  HIS A 292       0.983 -10.117 -23.292  1.00 92.61           C  
ATOM   2354  C   HIS A 292       2.134 -10.131 -24.293  1.00 92.61           C  
ATOM   2355  CB  HIS A 292       0.298  -8.750 -23.298  1.00 92.61           C  
ATOM   2356  O   HIS A 292       2.277  -9.203 -25.092  1.00 92.61           O  
ATOM   2357  CG  HIS A 292      -0.966  -8.709 -22.500  1.00 92.61           C  
ATOM   2358  CD2 HIS A 292      -1.493  -7.736 -21.719  1.00 92.61           C  
ATOM   2359  ND1 HIS A 292      -1.848  -9.766 -22.448  1.00 92.61           N  
ATOM   2360  CE1 HIS A 292      -2.867  -9.444 -21.668  1.00 92.61           C  
ATOM   2361  NE2 HIS A 292      -2.675  -8.218 -21.213  1.00 92.61           N  
ATOM   2362  N   ARG A 293       3.109 -11.102 -24.190  1.00 85.69           N  
ATOM   2363  CA  ARG A 293       4.211 -11.386 -25.104  1.00 85.69           C  
ATOM   2364  C   ARG A 293       5.386 -10.447 -24.855  1.00 85.69           C  
ATOM   2365  CB  ARG A 293       3.747 -11.271 -26.557  1.00 85.69           C  
ATOM   2366  O   ARG A 293       6.354 -10.439 -25.618  1.00 85.69           O  
ATOM   2367  CG  ARG A 293       2.677 -12.280 -26.945  1.00 85.69           C  
ATOM   2368  CD  ARG A 293       2.285 -12.152 -28.410  1.00 85.69           C  
ATOM   2369  NE  ARG A 293       1.215 -13.080 -28.765  1.00 85.69           N  
ATOM   2370  NH1 ARG A 293       1.228 -12.558 -31.015  1.00 85.69           N  
ATOM   2371  NH2 ARG A 293      -0.238 -14.123 -30.205  1.00 85.69           N  
ATOM   2372  CZ  ARG A 293       0.737 -13.252 -29.994  1.00 85.69           C  
ATOM   2373  N   VAL A 294       5.250  -9.588 -23.863  1.00 89.98           N  
ATOM   2374  CA  VAL A 294       6.356  -8.716 -23.482  1.00 89.98           C  
ATOM   2375  C   VAL A 294       7.147  -9.352 -22.341  1.00 89.98           C  
ATOM   2376  CB  VAL A 294       5.857  -7.314 -23.068  1.00 89.98           C  
ATOM   2377  O   VAL A 294       6.586  -9.666 -21.289  1.00 89.98           O  
ATOM   2378  CG1 VAL A 294       7.028  -6.421 -22.663  1.00 89.98           C  
ATOM   2379  CG2 VAL A 294       5.062  -6.674 -24.205  1.00 89.98           C  
ATOM   2380  N   PRO A 295       8.474  -9.624 -22.578  1.00 92.85           N  
ATOM   2381  CA  PRO A 295       9.289 -10.161 -21.486  1.00 92.85           C  
ATOM   2382  C   PRO A 295       9.345  -9.230 -20.277  1.00 92.85           C  
ATOM   2383  CB  PRO A 295      10.673 -10.315 -22.121  1.00 92.85           C  
ATOM   2384  O   PRO A 295       9.617  -8.036 -20.426  1.00 92.85           O  
ATOM   2385  CG  PRO A 295      10.415 -10.357 -23.593  1.00 92.85           C  
ATOM   2386  CD  PRO A 295       9.211  -9.509 -23.890  1.00 92.85           C  
ATOM   2387  N   VAL A 296       9.062  -9.841 -19.131  1.00 96.01           N  
ATOM   2388  CA  VAL A 296       9.066  -9.035 -17.915  1.00 96.01           C  
ATOM   2389  C   VAL A 296       9.828  -9.766 -16.812  1.00 96.01           C  
ATOM   2390  CB  VAL A 296       7.630  -8.710 -17.445  1.00 96.01           C  
ATOM   2391  O   VAL A 296       9.993 -10.987 -16.867  1.00 96.01           O  
ATOM   2392  CG1 VAL A 296       6.895  -7.874 -18.492  1.00 96.01           C  
ATOM   2393  CG2 VAL A 296       6.862  -9.996 -17.148  1.00 96.01           C  
ATOM   2394  N   LEU A 297      10.352  -8.992 -15.902  1.00 97.42           N  
ATOM   2395  CA  LEU A 297      10.901  -9.523 -14.659  1.00 97.42           C  
ATOM   2396  C   LEU A 297       9.856  -9.501 -13.549  1.00 97.42           C  
ATOM   2397  CB  LEU A 297      12.133  -8.721 -14.232  1.00 97.42           C  
ATOM   2398  O   LEU A 297       9.328  -8.440 -13.209  1.00 97.42           O  
ATOM   2399  CG  LEU A 297      13.238  -8.566 -15.278  1.00 97.42           C  
ATOM   2400  CD1 LEU A 297      14.365  -7.695 -14.734  1.00 97.42           C  
ATOM   2401  CD2 LEU A 297      13.769  -9.932 -15.701  1.00 97.42           C  
ATOM   2402  N   HIS A 298       9.596 -10.670 -13.009  1.00 97.42           N  
ATOM   2403  CA  HIS A 298       8.587 -10.818 -11.967  1.00 97.42           C  
ATOM   2404  C   HIS A 298       9.197 -10.637 -10.581  1.00 97.42           C  
ATOM   2405  CB  HIS A 298       7.908 -12.185 -12.068  1.00 97.42           C  
ATOM   2406  O   HIS A 298      10.074 -11.404 -10.179  1.00 97.42           O  
ATOM   2407  CG  HIS A 298       6.871 -12.419 -11.015  1.00 97.42           C  
ATOM   2408  CD2 HIS A 298       6.843 -13.281  -9.971  1.00 97.42           C  
ATOM   2409  ND1 HIS A 298       5.686 -11.717 -10.969  1.00 97.42           N  
ATOM   2410  CE1 HIS A 298       4.972 -12.138  -9.939  1.00 97.42           C  
ATOM   2411  NE2 HIS A 298       5.652 -13.086  -9.317  1.00 97.42           N  
ATOM   2412  N   TYR A 299       8.726  -9.565  -9.888  1.00 97.42           N  
ATOM   2413  CA  TYR A 299       9.177  -9.244  -8.539  1.00 97.42           C  
ATOM   2414  C   TYR A 299       8.073  -9.500  -7.520  1.00 97.42           C  
ATOM   2415  CB  TYR A 299       9.635  -7.785  -8.457  1.00 97.42           C  
ATOM   2416  O   TYR A 299       6.894  -9.268  -7.801  1.00 97.42           O  
ATOM   2417  CG  TYR A 299      10.946  -7.521  -9.157  1.00 97.42           C  
ATOM   2418  CD1 TYR A 299      12.130  -7.392  -8.434  1.00 97.42           C  
ATOM   2419  CD2 TYR A 299      11.004  -7.399 -10.541  1.00 97.42           C  
ATOM   2420  CE1 TYR A 299      13.341  -7.146  -9.074  1.00 97.42           C  
ATOM   2421  CE2 TYR A 299      12.209  -7.153 -11.192  1.00 97.42           C  
ATOM   2422  OH  TYR A 299      14.565  -6.786 -11.090  1.00 97.42           O  
ATOM   2423  CZ  TYR A 299      13.370  -7.029 -10.451  1.00 97.42           C  
ATOM   2424  N   VAL A 300       8.482  -9.990  -6.343  1.00 97.17           N  
ATOM   2425  CA  VAL A 300       7.507 -10.276  -5.296  1.00 97.17           C  
ATOM   2426  C   VAL A 300       8.014  -9.742  -3.958  1.00 97.17           C  
ATOM   2427  CB  VAL A 300       7.214 -11.789  -5.190  1.00 97.17           C  
ATOM   2428  O   VAL A 300       9.210  -9.491  -3.796  1.00 97.17           O  
ATOM   2429  CG1 VAL A 300       6.647 -12.323  -6.504  1.00 97.17           C  
ATOM   2430  CG2 VAL A 300       8.480 -12.551  -4.801  1.00 97.17           C  
ATOM   2431  N   GLN A 301       7.086  -9.525  -3.158  1.00 95.48           N  
ATOM   2432  CA  GLN A 301       7.441  -9.111  -1.804  1.00 95.48           C  
ATOM   2433  C   GLN A 301       8.251 -10.192  -1.093  1.00 95.48           C  
ATOM   2434  CB  GLN A 301       6.185  -8.779  -0.997  1.00 95.48           C  
ATOM   2435  O   GLN A 301       7.824 -11.345  -1.017  1.00 95.48           O  
ATOM   2436  CG  GLN A 301       6.461  -8.462   0.467  1.00 95.48           C  
ATOM   2437  CD  GLN A 301       5.192  -8.252   1.271  1.00 95.48           C  
ATOM   2438  NE2 GLN A 301       5.343  -7.782   2.505  1.00 95.48           N  
ATOM   2439  OE1 GLN A 301       4.085  -8.509   0.788  1.00 95.48           O  
ATOM   2440  N   PRO A 302       9.414  -9.801  -0.535  1.00 95.32           N  
ATOM   2441  CA  PRO A 302      10.170 -10.791   0.235  1.00 95.32           C  
ATOM   2442  C   PRO A 302       9.552 -11.072   1.603  1.00 95.32           C  
ATOM   2443  CB  PRO A 302      11.550 -10.145   0.382  1.00 95.32           C  
ATOM   2444  O   PRO A 302       8.909 -10.194   2.186  1.00 95.32           O  
ATOM   2445  CG  PRO A 302      11.290  -8.674   0.334  1.00 95.32           C  
ATOM   2446  CD  PRO A 302      10.144  -8.422  -0.604  1.00 95.32           C  
ATOM   2447  N   ASP A 303       9.705 -12.254   2.139  1.00 93.24           N  
ATOM   2448  CA  ASP A 303       9.081 -12.648   3.399  1.00 93.24           C  
ATOM   2449  C   ASP A 303       9.680 -11.877   4.573  1.00 93.24           C  
ATOM   2450  CB  ASP A 303       9.232 -14.153   3.625  1.00 93.24           C  
ATOM   2451  O   ASP A 303       9.063 -11.777   5.636  1.00 93.24           O  
ATOM   2452  CG  ASP A 303      10.679 -14.613   3.608  1.00 93.24           C  
ATOM   2453  OD1 ASP A 303      11.588 -13.763   3.493  1.00 93.24           O  
ATOM   2454  OD2 ASP A 303      10.912 -15.837   3.706  1.00 93.24           O  
ATOM   2455  N   TRP A 304      10.893 -11.184   4.345  1.00 94.87           N  
ATOM   2456  CA  TRP A 304      11.548 -10.480   5.443  1.00 94.87           C  
ATOM   2457  C   TRP A 304      11.047  -9.044   5.544  1.00 94.87           C  
ATOM   2458  CB  TRP A 304      13.068 -10.493   5.260  1.00 94.87           C  
ATOM   2459  O   TRP A 304      11.433  -8.308   6.456  1.00 94.87           O  
ATOM   2460  CG  TRP A 304      13.516 -10.170   3.866  1.00 94.87           C  
ATOM   2461  CD1 TRP A 304      13.911 -11.055   2.901  1.00 94.87           C  
ATOM   2462  CD2 TRP A 304      13.618  -8.868   3.282  1.00 94.87           C  
ATOM   2463  CE2 TRP A 304      14.082  -9.038   1.959  1.00 94.87           C  
ATOM   2464  CE3 TRP A 304      13.362  -7.572   3.749  1.00 94.87           C  
ATOM   2465  NE1 TRP A 304      14.253 -10.381   1.752  1.00 94.87           N  
ATOM   2466  CH2 TRP A 304      14.037  -6.703   1.579  1.00 94.87           C  
ATOM   2467  CZ2 TRP A 304      14.295  -7.959   1.097  1.00 94.87           C  
ATOM   2468  CZ3 TRP A 304      13.575  -6.499   2.890  1.00 94.87           C  
ATOM   2469  N   LEU A 305      10.233  -8.635   4.588  1.00 95.47           N  
ATOM   2470  CA  LEU A 305       9.790  -7.245   4.537  1.00 95.47           C  
ATOM   2471  C   LEU A 305       9.046  -6.865   5.812  1.00 95.47           C  
ATOM   2472  CB  LEU A 305       8.892  -7.013   3.319  1.00 95.47           C  
ATOM   2473  O   LEU A 305       9.296  -5.804   6.389  1.00 95.47           O  
ATOM   2474  CG  LEU A 305       8.387  -5.584   3.112  1.00 95.47           C  
ATOM   2475  CD1 LEU A 305       9.561  -4.621   2.976  1.00 95.47           C  
ATOM   2476  CD2 LEU A 305       7.482  -5.509   1.887  1.00 95.47           C  
ATOM   2477  N   PHE A 306       8.159  -7.730   6.333  1.00 95.54           N  
ATOM   2478  CA  PHE A 306       7.374  -7.425   7.523  1.00 95.54           C  
ATOM   2479  C   PHE A 306       7.797  -8.309   8.691  1.00 95.54           C  
ATOM   2480  CB  PHE A 306       5.879  -7.605   7.243  1.00 95.54           C  
ATOM   2481  O   PHE A 306       7.066  -8.439   9.674  1.00 95.54           O  
ATOM   2482  CG  PHE A 306       5.344  -6.680   6.184  1.00 95.54           C  
ATOM   2483  CD1 PHE A 306       5.983  -5.478   5.905  1.00 95.54           C  
ATOM   2484  CD2 PHE A 306       4.202  -7.012   5.468  1.00 95.54           C  
ATOM   2485  CE1 PHE A 306       5.490  -4.619   4.925  1.00 95.54           C  
ATOM   2486  CE2 PHE A 306       3.703  -6.159   4.487  1.00 95.54           C  
ATOM   2487  CZ  PHE A 306       4.348  -4.963   4.218  1.00 95.54           C  
ATOM   2488  N   ALA A 307       8.932  -8.924   8.572  1.00 96.52           N  
ATOM   2489  CA  ALA A 307       9.392  -9.855   9.599  1.00 96.52           C  
ATOM   2490  C   ALA A 307       9.850  -9.110  10.850  1.00 96.52           C  
ATOM   2491  CB  ALA A 307      10.523 -10.726   9.059  1.00 96.52           C  
ATOM   2492  O   ALA A 307      10.193  -7.927  10.785  1.00 96.52           O  
ATOM   2493  N   SER A 308       9.856  -9.751  11.938  1.00 95.38           N  
ATOM   2494  CA  SER A 308      10.361  -9.214  13.197  1.00 95.38           C  
ATOM   2495  C   SER A 308      11.869  -8.991  13.136  1.00 95.38           C  
ATOM   2496  CB  SER A 308      10.023 -10.153  14.355  1.00 95.38           C  
ATOM   2497  O   SER A 308      12.555  -9.574  12.294  1.00 95.38           O  
ATOM   2498  OG  SER A 308      10.737 -11.371  14.241  1.00 95.38           O  
ATOM   2499  N   PRO A 309      12.420  -8.183  14.016  1.00 95.26           N  
ATOM   2500  CA  PRO A 309      13.851  -7.872  14.011  1.00 95.26           C  
ATOM   2501  C   PRO A 309      14.720  -9.088  14.324  1.00 95.26           C  
ATOM   2502  CB  PRO A 309      13.985  -6.810  15.105  1.00 95.26           C  
ATOM   2503  O   PRO A 309      15.907  -9.106  13.988  1.00 95.26           O  
ATOM   2504  CG  PRO A 309      12.639  -6.164  15.176  1.00 95.26           C  
ATOM   2505  CD  PRO A 309      11.596  -7.199  14.866  1.00 95.26           C  
ATOM   2506  N   ASP A 310      14.119 -10.069  14.916  1.00 94.04           N  
ATOM   2507  CA  ASP A 310      14.872 -11.296  15.156  1.00 94.04           C  
ATOM   2508  C   ASP A 310      15.195 -12.008  13.844  1.00 94.04           C  
ATOM   2509  CB  ASP A 310      14.094 -12.231  16.084  1.00 94.04           C  
ATOM   2510  O   ASP A 310      16.233 -12.663  13.727  1.00 94.04           O  
ATOM   2511  CG  ASP A 310      12.672 -12.484  15.613  1.00 94.04           C  
ATOM   2512  OD1 ASP A 310      11.933 -11.511  15.353  1.00 94.04           O  
ATOM   2513  OD2 ASP A 310      12.287 -13.669  15.505  1.00 94.04           O  
ATOM   2514  N   ILE A 311      14.327 -11.881  12.905  1.00 95.74           N  
ATOM   2515  CA  ILE A 311      14.491 -12.480  11.584  1.00 95.74           C  
ATOM   2516  C   ILE A 311      15.191 -11.493  10.653  1.00 95.74           C  
ATOM   2517  CB  ILE A 311      13.132 -12.909  10.986  1.00 95.74           C  
ATOM   2518  O   ILE A 311      16.123 -11.862   9.934  1.00 95.74           O  
ATOM   2519  CG1 ILE A 311      12.495 -14.008  11.844  1.00 95.74           C  
ATOM   2520  CG2 ILE A 311      13.303 -13.375   9.537  1.00 95.74           C  
ATOM   2521  CD1 ILE A 311      11.083 -14.385  11.417  1.00 95.74           C  
ATOM   2522  N   ASN A 312      14.753 -10.266  10.689  1.00 96.17           N  
ATOM   2523  CA  ASN A 312      15.363  -9.183   9.925  1.00 96.17           C  
ATOM   2524  C   ASN A 312      15.669  -7.977  10.809  1.00 96.17           C  
ATOM   2525  CB  ASN A 312      14.461  -8.772   8.760  1.00 96.17           C  
ATOM   2526  O   ASN A 312      14.791  -7.150  11.063  1.00 96.17           O  
ATOM   2527  CG  ASN A 312      15.107  -7.740   7.857  1.00 96.17           C  
ATOM   2528  ND2 ASN A 312      14.317  -7.159   6.960  1.00 96.17           N  
ATOM   2529  OD1 ASN A 312      16.305  -7.467   7.963  1.00 96.17           O  
ATOM   2530  N   PRO A 313      16.950  -7.847  11.241  1.00 95.89           N  
ATOM   2531  CA  PRO A 313      17.356  -6.792  12.173  1.00 95.89           C  
ATOM   2532  C   PRO A 313      17.080  -5.390  11.633  1.00 95.89           C  
ATOM   2533  CB  PRO A 313      18.859  -7.027  12.339  1.00 95.89           C  
ATOM   2534  O   PRO A 313      16.934  -4.443  12.409  1.00 95.89           O  
ATOM   2535  CG  PRO A 313      19.048  -8.487  12.079  1.00 95.89           C  
ATOM   2536  CD  PRO A 313      18.068  -8.914  11.025  1.00 95.89           C  
ATOM   2537  N   ASP A 314      16.995  -5.215  10.320  1.00 93.78           N  
ATOM   2538  CA  ASP A 314      16.736  -3.923   9.692  1.00 93.78           C  
ATOM   2539  C   ASP A 314      15.328  -3.429  10.014  1.00 93.78           C  
ATOM   2540  CB  ASP A 314      16.927  -4.015   8.177  1.00 93.78           C  
ATOM   2541  O   ASP A 314      15.036  -2.238   9.881  1.00 93.78           O  
ATOM   2542  CG  ASP A 314      18.381  -4.181   7.771  1.00 93.78           C  
ATOM   2543  OD1 ASP A 314      19.279  -3.936   8.606  1.00 93.78           O  
ATOM   2544  OD2 ASP A 314      18.632  -4.558   6.606  1.00 93.78           O  
ATOM   2545  N   ASN A 315      14.471  -4.291  10.526  1.00 95.97           N  
ATOM   2546  CA  ASN A 315      13.080  -3.932  10.780  1.00 95.97           C  
ATOM   2547  C   ASN A 315      12.899  -3.343  12.176  1.00 95.97           C  
ATOM   2548  CB  ASN A 315      12.170  -5.148  10.595  1.00 95.97           C  
ATOM   2549  O   ASN A 315      11.792  -2.954  12.552  1.00 95.97           O  
ATOM   2550  CG  ASN A 315      11.893  -5.453   9.136  1.00 95.97           C  
ATOM   2551  ND2 ASN A 315      11.411  -6.660   8.863  1.00 95.97           N  
ATOM   2552  OD1 ASN A 315      12.110  -4.610   8.261  1.00 95.97           O  
ATOM   2553  N   ILE A 316      14.006  -3.239  12.904  1.00 95.92           N  
ATOM   2554  CA  ILE A 316      13.927  -2.739  14.272  1.00 95.92           C  
ATOM   2555  C   ILE A 316      13.393  -1.308  14.268  1.00 95.92           C  
ATOM   2556  CB  ILE A 316      15.302  -2.796  14.975  1.00 95.92           C  
ATOM   2557  O   ILE A 316      12.698  -0.896  15.200  1.00 95.92           O  
ATOM   2558  CG1 ILE A 316      15.148  -2.506  16.473  1.00 95.92           C  
ATOM   2559  CG2 ILE A 316      16.282  -1.815  14.325  1.00 95.92           C  
ATOM   2560  CD1 ILE A 316      14.406  -3.592  17.240  1.00 95.92           C  
ATOM   2561  N   GLY A 317      13.654  -0.571  13.176  1.00 94.52           N  
ATOM   2562  CA  GLY A 317      13.219   0.813  13.067  1.00 94.52           C  
ATOM   2563  C   GLY A 317      11.718   0.956  12.908  1.00 94.52           C  
ATOM   2564  O   GLY A 317      11.167   2.041  13.110  1.00 94.52           O  
ATOM   2565  N   PHE A 318      11.029  -0.154  12.678  1.00 94.66           N  
ATOM   2566  CA  PHE A 318       9.588  -0.115  12.459  1.00 94.66           C  
ATOM   2567  C   PHE A 318       8.837  -0.507  13.726  1.00 94.66           C  
ATOM   2568  CB  PHE A 318       9.192  -1.042  11.306  1.00 94.66           C  
ATOM   2569  O   PHE A 318       7.606  -0.579  13.727  1.00 94.66           O  
ATOM   2570  CG  PHE A 318       9.740  -0.617   9.970  1.00 94.66           C  
ATOM   2571  CD1 PHE A 318       9.264   0.526   9.340  1.00 94.66           C  
ATOM   2572  CD2 PHE A 318      10.731  -1.362   9.344  1.00 94.66           C  
ATOM   2573  CE1 PHE A 318       9.769   0.921   8.103  1.00 94.66           C  
ATOM   2574  CE2 PHE A 318      11.241  -0.973   8.109  1.00 94.66           C  
ATOM   2575  CZ  PHE A 318      10.757   0.168   7.489  1.00 94.66           C  
ATOM   2576  N   CYS A 319       9.564  -0.745  14.783  1.00 94.38           N  
ATOM   2577  CA  CYS A 319       8.965  -0.988  16.090  1.00 94.38           C  
ATOM   2578  C   CYS A 319       8.632   0.325  16.790  1.00 94.38           C  
ATOM   2579  CB  CYS A 319       9.903  -1.819  16.965  1.00 94.38           C  
ATOM   2580  O   CYS A 319       9.492   1.197  16.923  1.00 94.38           O  
ATOM   2581  SG  CYS A 319      10.334  -3.422  16.251  1.00 94.38           S  
ATOM   2582  N   VAL A 320       7.353   0.467  17.140  1.00 91.24           N  
ATOM   2583  CA  VAL A 320       6.878   1.657  17.839  1.00 91.24           C  
ATOM   2584  C   VAL A 320       6.120   1.247  19.100  1.00 91.24           C  
ATOM   2585  CB  VAL A 320       5.977   2.525  16.933  1.00 91.24           C  
ATOM   2586  O   VAL A 320       5.478   0.195  19.131  1.00 91.24           O  
ATOM   2587  CG1 VAL A 320       6.777   3.099  15.765  1.00 91.24           C  
ATOM   2588  CG2 VAL A 320       4.790   1.710  16.423  1.00 91.24           C  
ATOM   2589  N   PRO A 321       6.404   2.073  20.178  1.00 87.83           N  
ATOM   2590  CA  PRO A 321       7.079   3.371  20.252  1.00 87.83           C  
ATOM   2591  C   PRO A 321       8.595   3.240  20.388  1.00 87.83           C  
ATOM   2592  CB  PRO A 321       6.472   4.014  21.502  1.00 87.83           C  
ATOM   2593  O   PRO A 321       9.319   4.228  20.239  1.00 87.83           O  
ATOM   2594  CG  PRO A 321       6.136   2.865  22.397  1.00 87.83           C  
ATOM   2595  CD  PRO A 321       5.725   1.699  21.543  1.00 87.83           C  
ATOM   2596  N   ASP A 322       9.045   2.025  20.665  1.00 88.55           N  
ATOM   2597  CA  ASP A 322      10.487   1.842  20.796  1.00 88.55           C  
ATOM   2598  C   ASP A 322      10.906   0.445  20.344  1.00 88.55           C  
ATOM   2599  CB  ASP A 322      10.930   2.082  22.241  1.00 88.55           C  
ATOM   2600  O   ASP A 322      10.062  -0.370  19.965  1.00 88.55           O  
ATOM   2601  CG  ASP A 322      10.185   1.216  23.241  1.00 88.55           C  
ATOM   2602  OD1 ASP A 322      10.243  -0.028  23.134  1.00 88.55           O  
ATOM   2603  OD2 ASP A 322       9.530   1.783  24.143  1.00 88.55           O  
ATOM   2604  N   GLU A 323      12.203   0.168  20.264  1.00 86.97           N  
ATOM   2605  CA  GLU A 323      12.801  -1.047  19.719  1.00 86.97           C  
ATOM   2606  C   GLU A 323      12.431  -2.268  20.557  1.00 86.97           C  
ATOM   2607  CB  GLU A 323      14.323  -0.907  19.637  1.00 86.97           C  
ATOM   2608  O   GLU A 323      12.629  -3.406  20.127  1.00 86.97           O  
ATOM   2609  CG  GLU A 323      14.993  -0.676  20.984  1.00 86.97           C  
ATOM   2610  CD  GLU A 323      16.490  -0.429  20.875  1.00 86.97           C  
ATOM   2611  OE1 GLU A 323      17.171  -0.362  21.923  1.00 86.97           O  
ATOM   2612  OE2 GLU A 323      16.984  -0.302  19.733  1.00 86.97           O  
ATOM   2613  N   PHE A 324      11.772  -1.996  21.684  1.00 88.37           N  
ATOM   2614  CA  PHE A 324      11.459  -3.098  22.585  1.00 88.37           C  
ATOM   2615  C   PHE A 324      10.005  -3.529  22.430  1.00 88.37           C  
ATOM   2616  CB  PHE A 324      11.736  -2.701  24.039  1.00 88.37           C  
ATOM   2617  O   PHE A 324       9.581  -4.526  23.019  1.00 88.37           O  
ATOM   2618  CG  PHE A 324      13.152  -2.255  24.286  1.00 88.37           C  
ATOM   2619  CD1 PHE A 324      14.192  -3.176  24.311  1.00 88.37           C  
ATOM   2620  CD2 PHE A 324      13.443  -0.913  24.494  1.00 88.37           C  
ATOM   2621  CE1 PHE A 324      15.503  -2.766  24.540  1.00 88.37           C  
ATOM   2622  CE2 PHE A 324      14.751  -0.495  24.723  1.00 88.37           C  
ATOM   2623  CZ  PHE A 324      15.779  -1.423  24.747  1.00 88.37           C  
ATOM   2624  N   THR A 325       9.325  -2.768  21.616  1.00 89.57           N  
ATOM   2625  CA  THR A 325       7.905  -3.045  21.424  1.00 89.57           C  
ATOM   2626  C   THR A 325       7.614  -3.388  19.966  1.00 89.57           C  
ATOM   2627  CB  THR A 325       7.039  -1.847  21.855  1.00 89.57           C  
ATOM   2628  O   THR A 325       7.210  -2.521  19.187  1.00 89.57           O  
ATOM   2629  CG2 THR A 325       5.563  -2.225  21.905  1.00 89.57           C  
ATOM   2630  OG1 THR A 325       7.453  -1.409  23.155  1.00 89.57           O  
ATOM   2631  N   CYS A 326       7.871  -4.647  19.609  1.00 94.22           N  
ATOM   2632  CA  CYS A 326       7.667  -5.046  18.221  1.00 94.22           C  
ATOM   2633  C   CYS A 326       6.525  -6.047  18.103  1.00 94.22           C  
ATOM   2634  CB  CYS A 326       8.948  -5.649  17.644  1.00 94.22           C  
ATOM   2635  O   CYS A 326       6.362  -6.915  18.963  1.00 94.22           O  
ATOM   2636  SG  CYS A 326      10.323  -4.482  17.546  1.00 94.22           S  
ATOM   2637  N   PRO A 327       5.780  -5.823  17.002  1.00 94.54           N  
ATOM   2638  CA  PRO A 327       4.730  -6.821  16.786  1.00 94.54           C  
ATOM   2639  C   PRO A 327       5.282  -8.170  16.331  1.00 94.54           C  
ATOM   2640  CB  PRO A 327       3.863  -6.190  15.694  1.00 94.54           C  
ATOM   2641  O   PRO A 327       6.444  -8.261  15.928  1.00 94.54           O  
ATOM   2642  CG  PRO A 327       4.811  -5.369  14.880  1.00 94.54           C  
ATOM   2643  CD  PRO A 327       5.842  -4.780  15.800  1.00 94.54           C  
ATOM   2644  N   PRO A 328       4.450  -9.185  16.488  1.00 96.14           N  
ATOM   2645  CA  PRO A 328       4.882 -10.464  15.920  1.00 96.14           C  
ATOM   2646  C   PRO A 328       5.257 -10.357  14.444  1.00 96.14           C  
ATOM   2647  CB  PRO A 328       3.658 -11.364  16.108  1.00 96.14           C  
ATOM   2648  O   PRO A 328       4.806  -9.440  13.753  1.00 96.14           O  
ATOM   2649  CG  PRO A 328       2.909 -10.757  17.250  1.00 96.14           C  
ATOM   2650  CD  PRO A 328       3.061  -9.264  17.181  1.00 96.14           C  
ATOM   2651  N   SER A 329       6.149 -11.331  13.972  1.00 97.11           N  
ATOM   2652  CA  SER A 329       6.620 -11.338  12.590  1.00 97.11           C  
ATOM   2653  C   SER A 329       5.453 -11.375  11.609  1.00 97.11           C  
ATOM   2654  CB  SER A 329       7.542 -12.532  12.343  1.00 97.11           C  
ATOM   2655  O   SER A 329       4.484 -12.109  11.816  1.00 97.11           O  
ATOM   2656  OG  SER A 329       8.130 -12.456  11.056  1.00 97.11           O  
ATOM   2657  N   GLY A 330       5.503 -10.539  10.562  1.00 96.10           N  
ATOM   2658  CA  GLY A 330       4.479 -10.519   9.530  1.00 96.10           C  
ATOM   2659  C   GLY A 330       3.469  -9.402   9.713  1.00 96.10           C  
ATOM   2660  O   GLY A 330       2.594  -9.205   8.868  1.00 96.10           O  
ATOM   2661  N   LEU A 331       3.601  -8.619  10.818  1.00 96.68           N  
ATOM   2662  CA  LEU A 331       2.711  -7.502  11.113  1.00 96.68           C  
ATOM   2663  C   LEU A 331       3.485  -6.190  11.169  1.00 96.68           C  
ATOM   2664  CB  LEU A 331       1.980  -7.734  12.438  1.00 96.68           C  
ATOM   2665  O   LEU A 331       4.638  -6.162  11.607  1.00 96.68           O  
ATOM   2666  CG  LEU A 331       0.970  -8.882  12.463  1.00 96.68           C  
ATOM   2667  CD1 LEU A 331       0.550  -9.188  13.897  1.00 96.68           C  
ATOM   2668  CD2 LEU A 331      -0.245  -8.545  11.605  1.00 96.68           C  
ATOM   2669  N   VAL A 332       2.852  -5.175  10.749  1.00 94.77           N  
ATOM   2670  CA  VAL A 332       3.379  -3.818  10.852  1.00 94.77           C  
ATOM   2671  C   VAL A 332       2.449  -2.966  11.712  1.00 94.77           C  
ATOM   2672  CB  VAL A 332       3.559  -3.172   9.460  1.00 94.77           C  
ATOM   2673  O   VAL A 332       1.269  -2.807  11.392  1.00 94.77           O  
ATOM   2674  CG1 VAL A 332       4.084  -1.743   9.591  1.00 94.77           C  
ATOM   2675  CG2 VAL A 332       4.499  -4.013   8.599  1.00 94.77           C  
ATOM   2676  N   ASN A 333       3.007  -2.457  12.819  1.00 94.59           N  
ATOM   2677  CA  ASN A 333       2.249  -1.541  13.664  1.00 94.59           C  
ATOM   2678  C   ASN A 333       2.142  -0.155  13.033  1.00 94.59           C  
ATOM   2679  CB  ASN A 333       2.883  -1.443  15.053  1.00 94.59           C  
ATOM   2680  O   ASN A 333       3.099   0.620  13.061  1.00 94.59           O  
ATOM   2681  CG  ASN A 333       2.048  -0.626  16.020  1.00 94.59           C  
ATOM   2682  ND2 ASN A 333       2.445  -0.619  17.287  1.00 94.59           N  
ATOM   2683  OD1 ASN A 333       1.054  -0.008  15.631  1.00 94.59           O  
ATOM   2684  N   ALA A 334       0.955   0.141  12.480  1.00 93.49           N  
ATOM   2685  CA  ALA A 334       0.758   1.385  11.742  1.00 93.49           C  
ATOM   2686  C   ALA A 334      -0.002   2.407  12.582  1.00 93.49           C  
ATOM   2687  CB  ALA A 334       0.014   1.117  10.435  1.00 93.49           C  
ATOM   2688  O   ALA A 334      -0.599   3.343  12.044  1.00 93.49           O  
ATOM   2689  N   SER A 335       0.020   2.219  13.885  1.00 91.89           N  
ATOM   2690  CA  SER A 335      -0.720   3.098  14.785  1.00 91.89           C  
ATOM   2691  C   SER A 335      -0.223   4.536  14.685  1.00 91.89           C  
ATOM   2692  CB  SER A 335      -0.603   2.608  16.229  1.00 91.89           C  
ATOM   2693  O   SER A 335      -1.017   5.477  14.727  1.00 91.89           O  
ATOM   2694  OG  SER A 335      -1.152   1.309  16.366  1.00 91.89           O  
ATOM   2695  N   VAL A 336       1.037   4.757  14.437  1.00 88.13           N  
ATOM   2696  CA  VAL A 336       1.671   6.071  14.439  1.00 88.13           C  
ATOM   2697  C   VAL A 336       1.201   6.873  13.228  1.00 88.13           C  
ATOM   2698  CB  VAL A 336       3.212   5.957  14.438  1.00 88.13           C  
ATOM   2699  O   VAL A 336       1.293   8.103  13.217  1.00 88.13           O  
ATOM   2700  CG1 VAL A 336       3.713   5.391  15.765  1.00 88.13           C  
ATOM   2701  CG2 VAL A 336       3.682   5.089  13.272  1.00 88.13           C  
ATOM   2702  N   CYS A 337       0.569   6.191  12.288  1.00 88.37           N  
ATOM   2703  CA  CYS A 337       0.169   6.890  11.071  1.00 88.37           C  
ATOM   2704  C   CYS A 337      -1.349   6.944  10.947  1.00 88.37           C  
ATOM   2705  CB  CYS A 337       0.767   6.208   9.841  1.00 88.37           C  
ATOM   2706  O   CYS A 337      -1.879   7.596  10.046  1.00 88.37           O  
ATOM   2707  SG  CYS A 337       0.294   6.981   8.279  1.00 88.37           S  
ATOM   2708  N   PHE A 338      -2.003   6.329  11.946  1.00 88.51           N  
ATOM   2709  CA  PHE A 338      -3.460   6.289  11.905  1.00 88.51           C  
ATOM   2710  C   PHE A 338      -4.054   6.806  13.209  1.00 88.51           C  
ATOM   2711  CB  PHE A 338      -3.953   4.864  11.633  1.00 88.51           C  
ATOM   2712  O   PHE A 338      -4.876   6.133  13.834  1.00 88.51           O  
ATOM   2713  CG  PHE A 338      -3.744   4.410  10.214  1.00 88.51           C  
ATOM   2714  CD1 PHE A 338      -4.697   4.673   9.238  1.00 88.51           C  
ATOM   2715  CD2 PHE A 338      -2.594   3.719   9.855  1.00 88.51           C  
ATOM   2716  CE1 PHE A 338      -4.507   4.254   7.923  1.00 88.51           C  
ATOM   2717  CE2 PHE A 338      -2.396   3.297   8.543  1.00 88.51           C  
ATOM   2718  CZ  PHE A 338      -3.354   3.564   7.579  1.00 88.51           C  
ATOM   2719  N   PHE A 339      -3.660   8.046  13.666  1.00 85.32           N  
ATOM   2720  CA  PHE A 339      -4.199   8.771  14.810  1.00 85.32           C  
ATOM   2721  C   PHE A 339      -4.117   7.925  16.075  1.00 85.32           C  
ATOM   2722  CB  PHE A 339      -5.650   9.188  14.550  1.00 85.32           C  
ATOM   2723  O   PHE A 339      -5.042   7.926  16.890  1.00 85.32           O  
ATOM   2724  CG  PHE A 339      -5.820  10.073  13.345  1.00 85.32           C  
ATOM   2725  CD1 PHE A 339      -5.613  11.444  13.437  1.00 85.32           C  
ATOM   2726  CD2 PHE A 339      -6.188   9.534  12.119  1.00 85.32           C  
ATOM   2727  CE1 PHE A 339      -5.770  12.265  12.323  1.00 85.32           C  
ATOM   2728  CE2 PHE A 339      -6.347  10.348  11.002  1.00 85.32           C  
ATOM   2729  CZ  PHE A 339      -6.139  11.714  11.106  1.00 85.32           C  
ATOM   2730  N   HIS A 340      -3.142   6.988  16.093  1.00 89.28           N  
ATOM   2731  CA  HIS A 340      -2.793   6.176  17.253  1.00 89.28           C  
ATOM   2732  C   HIS A 340      -3.815   5.066  17.475  1.00 89.28           C  
ATOM   2733  CB  HIS A 340      -2.685   7.048  18.505  1.00 89.28           C  
ATOM   2734  O   HIS A 340      -3.846   4.450  18.543  1.00 89.28           O  
ATOM   2735  CG  HIS A 340      -1.590   8.065  18.435  1.00 89.28           C  
ATOM   2736  CD2 HIS A 340      -1.634   9.418  18.396  1.00 89.28           C  
ATOM   2737  ND1 HIS A 340      -0.256   7.721  18.393  1.00 89.28           N  
ATOM   2738  CE1 HIS A 340       0.474   8.822  18.332  1.00 89.28           C  
ATOM   2739  NE2 HIS A 340      -0.338   9.865  18.332  1.00 89.28           N  
ATOM   2740  N   ALA A 341      -4.665   4.914  16.522  1.00 91.96           N  
ATOM   2741  CA  ALA A 341      -5.519   3.729  16.527  1.00 91.96           C  
ATOM   2742  C   ALA A 341      -4.693   2.457  16.357  1.00 91.96           C  
ATOM   2743  CB  ALA A 341      -6.571   3.827  15.425  1.00 91.96           C  
ATOM   2744  O   ALA A 341      -3.693   2.450  15.636  1.00 91.96           O  
ATOM   2745  N   PRO A 342      -5.041   1.417  17.108  1.00 95.28           N  
ATOM   2746  CA  PRO A 342      -4.241   0.191  17.083  1.00 95.28           C  
ATOM   2747  C   PRO A 342      -4.381  -0.578  15.771  1.00 95.28           C  
ATOM   2748  CB  PRO A 342      -4.803  -0.621  18.253  1.00 95.28           C  
ATOM   2749  O   PRO A 342      -4.738  -1.759  15.778  1.00 95.28           O  
ATOM   2750  CG  PRO A 342      -6.247  -0.243  18.322  1.00 95.28           C  
ATOM   2751  CD  PRO A 342      -6.383   1.197  17.918  1.00 95.28           C  
ATOM   2752  N   VAL A 343      -4.052   0.068  14.643  1.00 95.75           N  
ATOM   2753  CA  VAL A 343      -4.134  -0.506  13.304  1.00 95.75           C  
ATOM   2754  C   VAL A 343      -2.817  -1.195  12.955  1.00 95.75           C  
ATOM   2755  CB  VAL A 343      -4.469   0.569  12.245  1.00 95.75           C  
ATOM   2756  O   VAL A 343      -1.741  -0.621  13.137  1.00 95.75           O  
ATOM   2757  CG1 VAL A 343      -4.433  -0.027  10.840  1.00 95.75           C  
ATOM   2758  CG2 VAL A 343      -5.835   1.190  12.531  1.00 95.75           C  
ATOM   2759  N   PHE A 344      -2.980  -2.429  12.441  1.00 96.91           N  
ATOM   2760  CA  PHE A 344      -1.839  -3.224  12.001  1.00 96.91           C  
ATOM   2761  C   PHE A 344      -2.014  -3.667  10.554  1.00 96.91           C  
ATOM   2762  CB  PHE A 344      -1.652  -4.446  12.906  1.00 96.91           C  
ATOM   2763  O   PHE A 344      -3.113  -4.045  10.143  1.00 96.91           O  
ATOM   2764  CG  PHE A 344      -1.145  -4.110  14.283  1.00 96.91           C  
ATOM   2765  CD1 PHE A 344       0.170  -4.380  14.639  1.00 96.91           C  
ATOM   2766  CD2 PHE A 344      -1.985  -3.525  15.221  1.00 96.91           C  
ATOM   2767  CE1 PHE A 344       0.642  -4.070  15.912  1.00 96.91           C  
ATOM   2768  CE2 PHE A 344      -1.521  -3.212  16.496  1.00 96.91           C  
ATOM   2769  CZ  PHE A 344      -0.207  -3.487  16.840  1.00 96.91           C  
ATOM   2770  N   LEU A 345      -0.919  -3.591   9.768  1.00 96.86           N  
ATOM   2771  CA  LEU A 345      -0.931  -4.047   8.383  1.00 96.86           C  
ATOM   2772  C   LEU A 345      -0.243  -5.402   8.250  1.00 96.86           C  
ATOM   2773  CB  LEU A 345      -0.245  -3.022   7.475  1.00 96.86           C  
ATOM   2774  O   LEU A 345       0.688  -5.706   8.998  1.00 96.86           O  
ATOM   2775  CG  LEU A 345      -0.828  -1.608   7.488  1.00 96.86           C  
ATOM   2776  CD1 LEU A 345       0.005  -0.684   6.606  1.00 96.86           C  
ATOM   2777  CD2 LEU A 345      -2.282  -1.624   7.031  1.00 96.86           C  
ATOM   2778  N   SER A 346      -0.704  -6.177   7.333  1.00 97.36           N  
ATOM   2779  CA  SER A 346      -0.120  -7.460   6.957  1.00 97.36           C  
ATOM   2780  C   SER A 346      -0.427  -7.802   5.503  1.00 97.36           C  
ATOM   2781  CB  SER A 346      -0.635  -8.573   7.870  1.00 97.36           C  
ATOM   2782  O   SER A 346      -1.098  -7.037   4.808  1.00 97.36           O  
ATOM   2783  OG  SER A 346      -2.008  -8.829   7.626  1.00 97.36           O  
ATOM   2784  N   THR A 347       0.171  -8.921   5.084  1.00 97.17           N  
ATOM   2785  CA  THR A 347      -0.282  -9.475   3.813  1.00 97.17           C  
ATOM   2786  C   THR A 347      -1.589 -10.241   3.992  1.00 97.17           C  
ATOM   2787  CB  THR A 347       0.781 -10.404   3.198  1.00 97.17           C  
ATOM   2788  O   THR A 347      -1.888 -10.722   5.087  1.00 97.17           O  
ATOM   2789  CG2 THR A 347       2.020  -9.620   2.779  1.00 97.17           C  
ATOM   2790  OG1 THR A 347       1.158 -11.394   4.163  1.00 97.17           O  
ATOM   2791  N   PRO A 348      -2.434 -10.270   2.923  1.00 98.18           N  
ATOM   2792  CA  PRO A 348      -3.742 -10.918   3.045  1.00 98.18           C  
ATOM   2793  C   PRO A 348      -3.653 -12.319   3.645  1.00 98.18           C  
ATOM   2794  CB  PRO A 348      -4.244 -10.974   1.600  1.00 98.18           C  
ATOM   2795  O   PRO A 348      -2.671 -13.031   3.417  1.00 98.18           O  
ATOM   2796  CG  PRO A 348      -3.582  -9.819   0.921  1.00 98.18           C  
ATOM   2797  CD  PRO A 348      -2.170  -9.715   1.423  1.00 98.18           C  
ATOM   2798  N   HIS A 349      -4.629 -12.659   4.494  1.00 98.14           N  
ATOM   2799  CA  HIS A 349      -4.793 -13.948   5.157  1.00 98.14           C  
ATOM   2800  C   HIS A 349      -3.582 -14.278   6.024  1.00 98.14           C  
ATOM   2801  CB  HIS A 349      -5.018 -15.055   4.126  1.00 98.14           C  
ATOM   2802  O   HIS A 349      -3.296 -15.451   6.276  1.00 98.14           O  
ATOM   2803  CG  HIS A 349      -6.385 -15.040   3.519  1.00 98.14           C  
ATOM   2804  CD2 HIS A 349      -6.887 -14.336   2.476  1.00 98.14           C  
ATOM   2805  ND1 HIS A 349      -7.419 -15.819   3.992  1.00 98.14           N  
ATOM   2806  CE1 HIS A 349      -8.500 -15.595   3.264  1.00 98.14           C  
ATOM   2807  NE2 HIS A 349      -8.204 -14.699   2.338  1.00 98.14           N  
ATOM   2808  N   PHE A 350      -2.877 -13.296   6.350  1.00 98.07           N  
ATOM   2809  CA  PHE A 350      -1.719 -13.405   7.229  1.00 98.07           C  
ATOM   2810  C   PHE A 350      -0.649 -14.295   6.606  1.00 98.07           C  
ATOM   2811  CB  PHE A 350      -2.130 -13.958   8.597  1.00 98.07           C  
ATOM   2812  O   PHE A 350       0.043 -15.031   7.314  1.00 98.07           O  
ATOM   2813  CG  PHE A 350      -2.937 -12.994   9.423  1.00 98.07           C  
ATOM   2814  CD1 PHE A 350      -2.623 -11.640   9.441  1.00 98.07           C  
ATOM   2815  CD2 PHE A 350      -4.010 -13.441  10.184  1.00 98.07           C  
ATOM   2816  CE1 PHE A 350      -3.368 -10.745  10.205  1.00 98.07           C  
ATOM   2817  CE2 PHE A 350      -4.759 -12.552  10.950  1.00 98.07           C  
ATOM   2818  CZ  PHE A 350      -4.436 -11.205  10.960  1.00 98.07           C  
ATOM   2819  N   LEU A 351      -0.447 -14.328   5.245  1.00 97.37           N  
ATOM   2820  CA  LEU A 351       0.395 -15.198   4.431  1.00 97.37           C  
ATOM   2821  C   LEU A 351       1.795 -15.312   5.025  1.00 97.37           C  
ATOM   2822  CB  LEU A 351       0.479 -14.672   2.995  1.00 97.37           C  
ATOM   2823  O   LEU A 351       2.343 -16.412   5.127  1.00 97.37           O  
ATOM   2824  CG  LEU A 351       1.383 -15.452   2.039  1.00 97.37           C  
ATOM   2825  CD1 LEU A 351       0.860 -16.872   1.855  1.00 97.37           C  
ATOM   2826  CD2 LEU A 351       1.486 -14.736   0.697  1.00 97.37           C  
ATOM   2827  N   TYR A 352       2.419 -14.381   5.722  1.00 96.12           N  
ATOM   2828  CA  TYR A 352       3.800 -14.409   6.189  1.00 96.12           C  
ATOM   2829  C   TYR A 352       3.873 -14.163   7.691  1.00 96.12           C  
ATOM   2830  CB  TYR A 352       4.640 -13.364   5.447  1.00 96.12           C  
ATOM   2831  O   TYR A 352       4.926 -13.791   8.215  1.00 96.12           O  
ATOM   2832  CG  TYR A 352       4.770 -13.630   3.967  1.00 96.12           C  
ATOM   2833  CD1 TYR A 352       5.104 -14.897   3.493  1.00 96.12           C  
ATOM   2834  CD2 TYR A 352       4.561 -12.615   3.039  1.00 96.12           C  
ATOM   2835  CE1 TYR A 352       5.227 -15.146   2.130  1.00 96.12           C  
ATOM   2836  CE2 TYR A 352       4.681 -12.853   1.674  1.00 96.12           C  
ATOM   2837  OH  TYR A 352       5.134 -14.360  -0.121  1.00 96.12           O  
ATOM   2838  CZ  TYR A 352       5.013 -14.119   1.230  1.00 96.12           C  
ATOM   2839  N   THR A 353       2.750 -14.328   8.307  1.00 96.94           N  
ATOM   2840  CA  THR A 353       2.748 -14.068   9.743  1.00 96.94           C  
ATOM   2841  C   THR A 353       3.083 -15.336  10.523  1.00 96.94           C  
ATOM   2842  CB  THR A 353       1.387 -13.519  10.209  1.00 96.94           C  
ATOM   2843  O   THR A 353       2.972 -16.444   9.994  1.00 96.94           O  
ATOM   2844  CG2 THR A 353       1.023 -12.242   9.460  1.00 96.94           C  
ATOM   2845  OG1 THR A 353       0.374 -14.505   9.970  1.00 96.94           O  
ATOM   2846  N   GLU A 354       3.514 -15.194  11.797  1.00 95.57           N  
ATOM   2847  CA  GLU A 354       3.756 -16.317  12.698  1.00 95.57           C  
ATOM   2848  C   GLU A 354       2.467 -17.082  12.985  1.00 95.57           C  
ATOM   2849  CB  GLU A 354       4.381 -15.830  14.008  1.00 95.57           C  
ATOM   2850  O   GLU A 354       1.376 -16.509  12.941  1.00 95.57           O  
ATOM   2851  CG  GLU A 354       5.699 -15.092  13.823  1.00 95.57           C  
ATOM   2852  CD  GLU A 354       6.305 -14.608  15.131  1.00 95.57           C  
ATOM   2853  OE1 GLU A 354       7.408 -14.017  15.107  1.00 95.57           O  
ATOM   2854  OE2 GLU A 354       5.671 -14.822  16.188  1.00 95.57           O  
ATOM   2855  N   GLN A 355       2.640 -18.313  13.329  1.00 96.06           N  
ATOM   2856  CA  GLN A 355       1.497 -19.187  13.569  1.00 96.06           C  
ATOM   2857  C   GLN A 355       0.651 -18.680  14.733  1.00 96.06           C  
ATOM   2858  CB  GLN A 355       1.963 -20.618  13.844  1.00 96.06           C  
ATOM   2859  O   GLN A 355      -0.575 -18.815  14.721  1.00 96.06           O  
ATOM   2860  CG  GLN A 355       0.838 -21.644  13.836  1.00 96.06           C  
ATOM   2861  CD  GLN A 355       0.102 -21.698  12.510  1.00 96.06           C  
ATOM   2862  NE2 GLN A 355      -1.223 -21.776  12.569  1.00 96.06           N  
ATOM   2863  OE1 GLN A 355       0.720 -21.670  11.441  1.00 96.06           O  
ATOM   2864  N   SER A 356       1.238 -18.084  15.696  1.00 96.77           N  
ATOM   2865  CA  SER A 356       0.525 -17.568  16.860  1.00 96.77           C  
ATOM   2866  C   SER A 356      -0.498 -16.511  16.459  1.00 96.77           C  
ATOM   2867  CB  SER A 356       1.509 -16.979  17.873  1.00 96.77           C  
ATOM   2868  O   SER A 356      -1.554 -16.394  17.084  1.00 96.77           O  
ATOM   2869  OG  SER A 356       2.243 -15.912  17.299  1.00 96.77           O  
ATOM   2870  N   VAL A 357      -0.228 -15.746  15.436  1.00 97.60           N  
ATOM   2871  CA  VAL A 357      -1.159 -14.743  14.929  1.00 97.60           C  
ATOM   2872  C   VAL A 357      -2.310 -15.430  14.197  1.00 97.60           C  
ATOM   2873  CB  VAL A 357      -0.456 -13.737  13.991  1.00 97.60           C  
ATOM   2874  O   VAL A 357      -3.477 -15.091  14.406  1.00 97.60           O  
ATOM   2875  CG1 VAL A 357      -1.467 -12.767  13.383  1.00 97.60           C  
ATOM   2876  CG2 VAL A 357       0.632 -12.975  14.747  1.00 97.60           C  
ATOM   2877  N   LEU A 358      -2.032 -16.404  13.391  1.00 96.65           N  
ATOM   2878  CA  LEU A 358      -3.036 -17.147  12.637  1.00 96.65           C  
ATOM   2879  C   LEU A 358      -3.994 -17.872  13.576  1.00 96.65           C  
ATOM   2880  CB  LEU A 358      -2.365 -18.152  11.698  1.00 96.65           C  
ATOM   2881  O   LEU A 358      -5.187 -17.986  13.286  1.00 96.65           O  
ATOM   2882  CG  LEU A 358      -1.803 -17.588  10.392  1.00 96.65           C  
ATOM   2883  CD1 LEU A 358      -0.924 -18.626   9.701  1.00 96.65           C  
ATOM   2884  CD2 LEU A 358      -2.933 -17.139   9.472  1.00 96.65           C  
ATOM   2885  N   ASP A 359      -3.463 -18.276  14.726  1.00 97.52           N  
ATOM   2886  CA  ASP A 359      -4.219 -19.090  15.672  1.00 97.52           C  
ATOM   2887  C   ASP A 359      -5.210 -18.237  16.462  1.00 97.52           C  
ATOM   2888  CB  ASP A 359      -3.273 -19.819  16.629  1.00 97.52           C  
ATOM   2889  O   ASP A 359      -6.089 -18.768  17.143  1.00 97.52           O  
ATOM   2890  CG  ASP A 359      -2.456 -20.901  15.945  1.00 97.52           C  
ATOM   2891  OD1 ASP A 359      -2.817 -21.321  14.824  1.00 97.52           O  
ATOM   2892  OD2 ASP A 359      -1.444 -21.340  16.533  1.00 97.52           O  
ATOM   2893  N   MET A 360      -5.104 -16.886  16.302  1.00 98.06           N  
ATOM   2894  CA  MET A 360      -5.949 -15.975  17.069  1.00 98.06           C  
ATOM   2895  C   MET A 360      -7.330 -15.849  16.435  1.00 98.06           C  
ATOM   2896  CB  MET A 360      -5.295 -14.596  17.177  1.00 98.06           C  
ATOM   2897  O   MET A 360      -8.283 -15.424  17.091  1.00 98.06           O  
ATOM   2898  CG  MET A 360      -4.043 -14.577  18.038  1.00 98.06           C  
ATOM   2899  SD  MET A 360      -3.292 -12.906  18.151  1.00 98.06           S  
ATOM   2900  CE  MET A 360      -1.785 -13.295  19.083  1.00 98.06           C  
ATOM   2901  N   VAL A 361      -7.447 -16.268  15.148  1.00 98.01           N  
ATOM   2902  CA  VAL A 361      -8.718 -16.111  14.447  1.00 98.01           C  
ATOM   2903  C   VAL A 361      -9.022 -17.371  13.641  1.00 98.01           C  
ATOM   2904  CB  VAL A 361      -8.706 -14.875  13.521  1.00 98.01           C  
ATOM   2905  O   VAL A 361      -8.120 -18.158  13.344  1.00 98.01           O  
ATOM   2906  CG1 VAL A 361      -8.424 -13.604  14.320  1.00 98.01           C  
ATOM   2907  CG2 VAL A 361      -7.672 -15.051  12.410  1.00 98.01           C  
ATOM   2908  N   GLU A 362     -10.326 -17.602  13.307  1.00 98.17           N  
ATOM   2909  CA  GLU A 362     -10.784 -18.651  12.400  1.00 98.17           C  
ATOM   2910  C   GLU A 362     -11.248 -18.066  11.069  1.00 98.17           C  
ATOM   2911  CB  GLU A 362     -11.913 -19.461  13.041  1.00 98.17           C  
ATOM   2912  O   GLU A 362     -11.879 -17.007  11.037  1.00 98.17           O  
ATOM   2913  CG  GLU A 362     -11.488 -20.233  14.282  1.00 98.17           C  
ATOM   2914  CD  GLU A 362     -12.619 -21.036  14.905  1.00 98.17           C  
ATOM   2915  OE1 GLU A 362     -12.487 -21.464  16.074  1.00 98.17           O  
ATOM   2916  OE2 GLU A 362     -13.644 -21.240  14.218  1.00 98.17           O  
ATOM   2917  N   GLY A 363     -10.841 -18.762   9.933  1.00 96.19           N  
ATOM   2918  CA  GLY A 363     -11.366 -18.332   8.647  1.00 96.19           C  
ATOM   2919  C   GLY A 363     -10.290 -17.835   7.700  1.00 96.19           C  
ATOM   2920  O   GLY A 363     -10.575 -17.505   6.547  1.00 96.19           O  
ATOM   2921  N   MET A 364      -8.994 -17.876   8.161  1.00 95.97           N  
ATOM   2922  CA  MET A 364      -7.879 -17.451   7.321  1.00 95.97           C  
ATOM   2923  C   MET A 364      -7.282 -18.635   6.568  1.00 95.97           C  
ATOM   2924  CB  MET A 364      -6.799 -16.769   8.164  1.00 95.97           C  
ATOM   2925  O   MET A 364      -7.093 -19.709   7.142  1.00 95.97           O  
ATOM   2926  CG  MET A 364      -7.282 -15.524   8.890  1.00 95.97           C  
ATOM   2927  SD  MET A 364      -7.793 -14.192   7.736  1.00 95.97           S  
ATOM   2928  CE  MET A 364      -8.956 -13.283   8.791  1.00 95.97           C  
ATOM   2929  N   ALA A 365      -6.946 -18.369   5.317  1.00 96.66           N  
ATOM   2930  CA  ALA A 365      -6.341 -19.396   4.473  1.00 96.66           C  
ATOM   2931  C   ALA A 365      -5.271 -18.799   3.563  1.00 96.66           C  
ATOM   2932  CB  ALA A 365      -7.411 -20.098   3.640  1.00 96.66           C  
ATOM   2933  O   ALA A 365      -5.551 -18.441   2.417  1.00 96.66           O  
ATOM   2934  N   PRO A 366      -4.043 -18.596   4.081  1.00 97.27           N  
ATOM   2935  CA  PRO A 366      -2.975 -17.965   3.301  1.00 97.27           C  
ATOM   2936  C   PRO A 366      -2.648 -18.731   2.021  1.00 97.27           C  
ATOM   2937  CB  PRO A 366      -1.784 -17.975   4.263  1.00 97.27           C  
ATOM   2938  O   PRO A 366      -2.563 -19.961   2.038  1.00 97.27           O  
ATOM   2939  CG  PRO A 366      -2.382 -18.226   5.609  1.00 97.27           C  
ATOM   2940  CD  PRO A 366      -3.663 -18.989   5.428  1.00 97.27           C  
ATOM   2941  N   ASN A 367      -2.541 -18.009   0.958  1.00 97.39           N  
ATOM   2942  CA  ASN A 367      -2.133 -18.484  -0.360  1.00 97.39           C  
ATOM   2943  C   ASN A 367      -1.132 -17.535  -1.013  1.00 97.39           C  
ATOM   2944  CB  ASN A 367      -3.353 -18.672  -1.264  1.00 97.39           C  
ATOM   2945  O   ASN A 367      -1.460 -16.383  -1.302  1.00 97.39           O  
ATOM   2946  CG  ASN A 367      -2.994 -19.256  -2.616  1.00 97.39           C  
ATOM   2947  ND2 ASN A 367      -3.344 -20.520  -2.828  1.00 97.39           N  
ATOM   2948  OD1 ASN A 367      -2.406 -18.578  -3.463  1.00 97.39           O  
ATOM   2949  N   LYS A 368      -0.031 -18.027  -1.261  1.00 95.59           N  
ATOM   2950  CA  LYS A 368       1.063 -17.184  -1.736  1.00 95.59           C  
ATOM   2951  C   LYS A 368       0.712 -16.528  -3.069  1.00 95.59           C  
ATOM   2952  CB  LYS A 368       2.349 -18.000  -1.876  1.00 95.59           C  
ATOM   2953  O   LYS A 368       0.895 -15.321  -3.240  1.00 95.59           O  
ATOM   2954  CG  LYS A 368       3.562 -17.178  -2.285  1.00 95.59           C  
ATOM   2955  CD  LYS A 368       4.821 -18.032  -2.346  1.00 95.59           C  
ATOM   2956  CE  LYS A 368       6.023 -17.226  -2.819  1.00 95.59           C  
ATOM   2957  NZ  LYS A 368       7.259 -18.062  -2.889  1.00 95.59           N  
ATOM   2958  N   GLU A 369       0.174 -17.190  -4.012  1.00 93.39           N  
ATOM   2959  CA  GLU A 369      -0.134 -16.664  -5.339  1.00 93.39           C  
ATOM   2960  C   GLU A 369      -1.254 -15.630  -5.276  1.00 93.39           C  
ATOM   2961  CB  GLU A 369      -0.519 -17.799  -6.292  1.00 93.39           C  
ATOM   2962  O   GLU A 369      -1.202 -14.609  -5.965  1.00 93.39           O  
ATOM   2963  CG  GLU A 369       0.648 -18.693  -6.687  1.00 93.39           C  
ATOM   2964  CD  GLU A 369       1.039 -19.684  -5.602  1.00 93.39           C  
ATOM   2965  OE1 GLU A 369       2.140 -20.273  -5.687  1.00 93.39           O  
ATOM   2966  OE2 GLU A 369       0.236 -19.874  -4.661  1.00 93.39           O  
ATOM   2967  N   GLU A 370      -2.134 -15.803  -4.365  1.00 95.91           N  
ATOM   2968  CA  GLU A 370      -3.301 -14.931  -4.270  1.00 95.91           C  
ATOM   2969  C   GLU A 370      -3.026 -13.737  -3.360  1.00 95.91           C  
ATOM   2970  CB  GLU A 370      -4.515 -15.712  -3.760  1.00 95.91           C  
ATOM   2971  O   GLU A 370      -3.569 -12.651  -3.572  1.00 95.91           O  
ATOM   2972  CG  GLU A 370      -5.069 -16.713  -4.764  1.00 95.91           C  
ATOM   2973  CD  GLU A 370      -6.429 -17.266  -4.372  1.00 95.91           C  
ATOM   2974  OE1 GLU A 370      -7.004 -18.068  -5.143  1.00 95.91           O  
ATOM   2975  OE2 GLU A 370      -6.925 -16.894  -3.285  1.00 95.91           O  
ATOM   2976  N   HIS A 371      -2.148 -13.978  -2.422  1.00 97.56           N  
ATOM   2977  CA  HIS A 371      -2.116 -13.002  -1.339  1.00 97.56           C  
ATOM   2978  C   HIS A 371      -0.785 -12.257  -1.309  1.00 97.56           C  
ATOM   2979  CB  HIS A 371      -2.365 -13.686   0.006  1.00 97.56           C  
ATOM   2980  O   HIS A 371      -0.595 -11.351  -0.494  1.00 97.56           O  
ATOM   2981  CG  HIS A 371      -3.708 -14.335   0.109  1.00 97.56           C  
ATOM   2982  CD2 HIS A 371      -4.905 -13.991  -0.422  1.00 97.56           C  
ATOM   2983  ND1 HIS A 371      -3.925 -15.485   0.836  1.00 97.56           N  
ATOM   2984  CE1 HIS A 371      -5.201 -15.822   0.747  1.00 97.56           C  
ATOM   2985  NE2 HIS A 371      -5.818 -14.931  -0.011  1.00 97.56           N  
ATOM   2986  N   GLN A 372       0.083 -12.578  -2.193  1.00 96.09           N  
ATOM   2987  CA  GLN A 372       1.380 -11.910  -2.212  1.00 96.09           C  
ATOM   2988  C   GLN A 372       1.335 -10.645  -3.064  1.00 96.09           C  
ATOM   2989  CB  GLN A 372       2.464 -12.855  -2.732  1.00 96.09           C  
ATOM   2990  O   GLN A 372       0.472 -10.506  -3.934  1.00 96.09           O  
ATOM   2991  CG  GLN A 372       2.321 -13.202  -4.208  1.00 96.09           C  
ATOM   2992  CD  GLN A 372       3.407 -14.142  -4.698  1.00 96.09           C  
ATOM   2993  NE2 GLN A 372       3.469 -14.343  -6.010  1.00 96.09           N  
ATOM   2994  OE1 GLN A 372       4.183 -14.682  -3.904  1.00 96.09           O  
ATOM   2995  N   ILE A 373       2.208  -9.771  -2.794  1.00 96.07           N  
ATOM   2996  CA  ILE A 373       2.439  -8.588  -3.616  1.00 96.07           C  
ATOM   2997  C   ILE A 373       3.352  -8.944  -4.787  1.00 96.07           C  
ATOM   2998  CB  ILE A 373       3.052  -7.436  -2.790  1.00 96.07           C  
ATOM   2999  O   ILE A 373       4.363  -9.627  -4.608  1.00 96.07           O  
ATOM   3000  CG1 ILE A 373       2.093  -7.013  -1.671  1.00 96.07           C  
ATOM   3001  CG2 ILE A 373       3.398  -6.248  -3.693  1.00 96.07           C  
ATOM   3002  CD1 ILE A 373       2.738  -6.144  -0.599  1.00 96.07           C  
ATOM   3003  N   ALA A 374       2.970  -8.433  -5.938  1.00 96.07           N  
ATOM   3004  CA  ALA A 374       3.765  -8.780  -7.113  1.00 96.07           C  
ATOM   3005  C   ALA A 374       3.724  -7.663  -8.153  1.00 96.07           C  
ATOM   3006  CB  ALA A 374       3.271 -10.089  -7.723  1.00 96.07           C  
ATOM   3007  O   ALA A 374       2.693  -7.009  -8.329  1.00 96.07           O  
ATOM   3008  N   VAL A 375       4.829  -7.569  -8.801  1.00 96.24           N  
ATOM   3009  CA  VAL A 375       4.924  -6.576  -9.865  1.00 96.24           C  
ATOM   3010  C   VAL A 375       5.744  -7.138 -11.025  1.00 96.24           C  
ATOM   3011  CB  VAL A 375       5.552  -5.258  -9.358  1.00 96.24           C  
ATOM   3012  O   VAL A 375       6.751  -7.817 -10.810  1.00 96.24           O  
ATOM   3013  CG1 VAL A 375       4.608  -4.547  -8.391  1.00 96.24           C  
ATOM   3014  CG2 VAL A 375       6.899  -5.532  -8.691  1.00 96.24           C  
ATOM   3015  N   ASP A 376       5.293  -6.894 -12.198  1.00 96.76           N  
ATOM   3016  CA  ASP A 376       5.991  -7.286 -13.419  1.00 96.76           C  
ATOM   3017  C   ASP A 376       6.576  -6.069 -14.132  1.00 96.76           C  
ATOM   3018  CB  ASP A 376       5.047  -8.042 -14.357  1.00 96.76           C  
ATOM   3019  O   ASP A 376       5.841  -5.168 -14.538  1.00 96.76           O  
ATOM   3020  CG  ASP A 376       4.619  -9.391 -13.807  1.00 96.76           C  
ATOM   3021  OD1 ASP A 376       5.397 -10.018 -13.056  1.00 96.76           O  
ATOM   3022  OD2 ASP A 376       3.495  -9.832 -14.129  1.00 96.76           O  
ATOM   3023  N   VAL A 377       7.878  -6.166 -14.254  1.00 95.76           N  
ATOM   3024  CA  VAL A 377       8.584  -4.996 -14.766  1.00 95.76           C  
ATOM   3025  C   VAL A 377       9.274  -5.344 -16.083  1.00 95.76           C  
ATOM   3026  CB  VAL A 377       9.617  -4.465 -13.747  1.00 95.76           C  
ATOM   3027  O   VAL A 377       9.968  -6.358 -16.178  1.00 95.76           O  
ATOM   3028  CG1 VAL A 377      10.367  -3.262 -14.316  1.00 95.76           C  
ATOM   3029  CG2 VAL A 377       8.929  -4.098 -12.433  1.00 95.76           C  
ATOM   3030  N   GLU A 378       9.092  -4.464 -17.049  1.00 93.80           N  
ATOM   3031  CA  GLU A 378       9.836  -4.582 -18.299  1.00 93.80           C  
ATOM   3032  C   GLU A 378      11.250  -4.028 -18.155  1.00 93.80           C  
ATOM   3033  CB  GLU A 378       9.102  -3.861 -19.433  1.00 93.80           C  
ATOM   3034  O   GLU A 378      11.432  -2.855 -17.822  1.00 93.80           O  
ATOM   3035  CG  GLU A 378       9.629  -4.198 -20.820  1.00 93.80           C  
ATOM   3036  CD  GLU A 378      10.868  -3.404 -21.200  1.00 93.80           C  
ATOM   3037  OE1 GLU A 378      11.740  -3.945 -21.917  1.00 93.80           O  
ATOM   3038  OE2 GLU A 378      10.968  -2.230 -20.776  1.00 93.80           O  
ATOM   3039  N   PRO A 379      12.270  -4.821 -18.369  1.00 92.83           N  
ATOM   3040  CA  PRO A 379      13.645  -4.538 -17.950  1.00 92.83           C  
ATOM   3041  C   PRO A 379      14.283  -3.403 -18.747  1.00 92.83           C  
ATOM   3042  CB  PRO A 379      14.370  -5.861 -18.207  1.00 92.83           C  
ATOM   3043  O   PRO A 379      15.156  -2.698 -18.233  1.00 92.83           O  
ATOM   3044  CG  PRO A 379      13.529  -6.568 -19.220  1.00 92.83           C  
ATOM   3045  CD  PRO A 379      12.092  -6.194 -18.991  1.00 92.83           C  
ATOM   3046  N   ILE A 380      13.930  -3.134 -19.922  1.00 89.60           N  
ATOM   3047  CA  ILE A 380      14.613  -2.150 -20.756  1.00 89.60           C  
ATOM   3048  C   ILE A 380      14.113  -0.749 -20.413  1.00 89.60           C  
ATOM   3049  CB  ILE A 380      14.405  -2.441 -22.259  1.00 89.60           C  
ATOM   3050  O   ILE A 380      14.911   0.153 -20.145  1.00 89.60           O  
ATOM   3051  CG1 ILE A 380      15.033  -3.788 -22.635  1.00 89.60           C  
ATOM   3052  CG2 ILE A 380      14.983  -1.309 -23.113  1.00 89.60           C  
ATOM   3053  CD1 ILE A 380      14.823  -4.185 -24.089  1.00 89.60           C  
ATOM   3054  N   SER A 381      12.844  -0.631 -20.294  1.00 88.25           N  
ATOM   3055  CA  SER A 381      12.285   0.693 -20.042  1.00 88.25           C  
ATOM   3056  C   SER A 381      12.084   0.933 -18.549  1.00 88.25           C  
ATOM   3057  CB  SER A 381      10.955   0.862 -20.777  1.00 88.25           C  
ATOM   3058  O   SER A 381      12.023   2.081 -18.103  1.00 88.25           O  
ATOM   3059  OG  SER A 381       9.961   0.018 -20.220  1.00 88.25           O  
ATOM   3060  N   GLY A 382      11.842  -0.156 -17.782  1.00 91.74           N  
ATOM   3061  CA  GLY A 382      11.552  -0.040 -16.362  1.00 91.74           C  
ATOM   3062  C   GLY A 382      10.077   0.162 -16.069  1.00 91.74           C  
ATOM   3063  O   GLY A 382       9.693   0.392 -14.920  1.00 91.74           O  
ATOM   3064  N   ALA A 383       9.251   0.040 -17.061  1.00 91.18           N  
ATOM   3065  CA  ALA A 383       7.808   0.216 -16.919  1.00 91.18           C  
ATOM   3066  C   ALA A 383       7.176  -0.981 -16.214  1.00 91.18           C  
ATOM   3067  CB  ALA A 383       7.161   0.427 -18.286  1.00 91.18           C  
ATOM   3068  O   ALA A 383       7.531  -2.130 -16.489  1.00 91.18           O  
ATOM   3069  N   THR A 384       6.319  -0.670 -15.314  1.00 93.40           N  
ATOM   3070  CA  THR A 384       5.529  -1.717 -14.676  1.00 93.40           C  
ATOM   3071  C   THR A 384       4.366  -2.139 -15.570  1.00 93.40           C  
ATOM   3072  CB  THR A 384       4.988  -1.256 -13.310  1.00 93.40           C  
ATOM   3073  O   THR A 384       3.462  -1.345 -15.836  1.00 93.40           O  
ATOM   3074  CG2 THR A 384       4.175  -2.358 -12.639  1.00 93.40           C  
ATOM   3075  OG1 THR A 384       6.088  -0.906 -12.461  1.00 93.40           O  
ATOM   3076  N   MET A 385       4.426  -3.421 -16.043  1.00 93.77           N  
ATOM   3077  CA  MET A 385       3.414  -3.911 -16.975  1.00 93.77           C  
ATOM   3078  C   MET A 385       2.179  -4.404 -16.229  1.00 93.77           C  
ATOM   3079  CB  MET A 385       3.983  -5.033 -17.845  1.00 93.77           C  
ATOM   3080  O   MET A 385       1.054  -4.236 -16.702  1.00 93.77           O  
ATOM   3081  CG  MET A 385       5.138  -4.596 -18.732  1.00 93.77           C  
ATOM   3082  SD  MET A 385       4.675  -3.230 -19.867  1.00 93.77           S  
ATOM   3083  CE  MET A 385       3.655  -4.139 -21.061  1.00 93.77           C  
ATOM   3084  N   LYS A 386       2.352  -4.982 -15.083  1.00 95.23           N  
ATOM   3085  CA  LYS A 386       1.298  -5.461 -14.193  1.00 95.23           C  
ATOM   3086  C   LYS A 386       1.715  -5.339 -12.731  1.00 95.23           C  
ATOM   3087  CB  LYS A 386       0.942  -6.913 -14.517  1.00 95.23           C  
ATOM   3088  O   LYS A 386       2.844  -5.680 -12.370  1.00 95.23           O  
ATOM   3089  CG  LYS A 386      -0.190  -7.476 -13.670  1.00 95.23           C  
ATOM   3090  CD  LYS A 386      -0.519  -8.911 -14.061  1.00 95.23           C  
ATOM   3091  CE  LYS A 386      -1.631  -9.486 -13.193  1.00 95.23           C  
ATOM   3092  NZ  LYS A 386      -1.916 -10.913 -13.531  1.00 95.23           N  
ATOM   3093  N   GLY A 387       0.777  -4.850 -12.003  1.00 95.09           N  
ATOM   3094  CA  GLY A 387       1.040  -4.735 -10.577  1.00 95.09           C  
ATOM   3095  C   GLY A 387      -0.144  -5.138  -9.719  1.00 95.09           C  
ATOM   3096  O   GLY A 387      -1.286  -4.784 -10.020  1.00 95.09           O  
ATOM   3097  N   ASP A 388       0.185  -5.899  -8.673  1.00 95.85           N  
ATOM   3098  CA  ASP A 388      -0.768  -6.263  -7.630  1.00 95.85           C  
ATOM   3099  C   ASP A 388      -0.237  -5.891  -6.247  1.00 95.85           C  
ATOM   3100  CB  ASP A 388      -1.082  -7.759  -7.688  1.00 95.85           C  
ATOM   3101  O   ASP A 388       0.651  -6.562  -5.716  1.00 95.85           O  
ATOM   3102  CG  ASP A 388      -1.695  -8.186  -9.010  1.00 95.85           C  
ATOM   3103  OD1 ASP A 388      -2.850  -7.804  -9.298  1.00 95.85           O  
ATOM   3104  OD2 ASP A 388      -1.018  -8.912  -9.770  1.00 95.85           O  
ATOM   3105  N   ILE A 389      -0.786  -4.824  -5.780  1.00 94.76           N  
ATOM   3106  CA  ILE A 389      -0.396  -4.368  -4.450  1.00 94.76           C  
ATOM   3107  C   ILE A 389      -1.486  -4.725  -3.442  1.00 94.76           C  
ATOM   3108  CB  ILE A 389      -0.126  -2.847  -4.431  1.00 94.76           C  
ATOM   3109  O   ILE A 389      -2.632  -4.289  -3.577  1.00 94.76           O  
ATOM   3110  CG1 ILE A 389       0.815  -2.457  -5.577  1.00 94.76           C  
ATOM   3111  CG2 ILE A 389       0.450  -2.417  -3.079  1.00 94.76           C  
ATOM   3112  CD1 ILE A 389       2.179  -3.132  -5.514  1.00 94.76           C  
ATOM   3113  N   ARG A 390      -1.084  -5.440  -2.431  1.00 96.13           N  
ATOM   3114  CA  ARG A 390      -2.077  -6.011  -1.527  1.00 96.13           C  
ATOM   3115  C   ARG A 390      -1.718  -5.732  -0.072  1.00 96.13           C  
ATOM   3116  CB  ARG A 390      -2.209  -7.518  -1.755  1.00 96.13           C  
ATOM   3117  O   ARG A 390      -0.538  -5.673   0.281  1.00 96.13           O  
ATOM   3118  CG  ARG A 390      -2.613  -7.894  -3.172  1.00 96.13           C  
ATOM   3119  CD  ARG A 390      -2.490  -9.392  -3.415  1.00 96.13           C  
ATOM   3120  NE  ARG A 390      -2.875  -9.750  -4.777  1.00 96.13           N  
ATOM   3121  NH1 ARG A 390      -1.916 -11.851  -4.716  1.00 96.13           N  
ATOM   3122  NH2 ARG A 390      -2.992 -11.131  -6.608  1.00 96.13           N  
ATOM   3123  CZ  ARG A 390      -2.594 -10.910  -5.364  1.00 96.13           C  
ATOM   3124  N   ALA A 391      -2.723  -5.516   0.678  1.00 96.48           N  
ATOM   3125  CA  ALA A 391      -2.547  -5.307   2.113  1.00 96.48           C  
ATOM   3126  C   ALA A 391      -3.804  -5.703   2.883  1.00 96.48           C  
ATOM   3127  CB  ALA A 391      -2.189  -3.851   2.399  1.00 96.48           C  
ATOM   3128  O   ALA A 391      -4.910  -5.664   2.339  1.00 96.48           O  
ATOM   3129  N   GLN A 392      -3.531  -6.136   4.069  1.00 98.01           N  
ATOM   3130  CA  GLN A 392      -4.616  -6.433   4.998  1.00 98.01           C  
ATOM   3131  C   GLN A 392      -4.579  -5.497   6.203  1.00 98.01           C  
ATOM   3132  CB  GLN A 392      -4.545  -7.888   5.462  1.00 98.01           C  
ATOM   3133  O   GLN A 392      -3.511  -5.232   6.758  1.00 98.01           O  
ATOM   3134  CG  GLN A 392      -5.621  -8.267   6.470  1.00 98.01           C  
ATOM   3135  CD  GLN A 392      -5.753  -9.767   6.652  1.00 98.01           C  
ATOM   3136  NE2 GLN A 392      -5.330 -10.263   7.809  1.00 98.01           N  
ATOM   3137  OE1 GLN A 392      -6.234 -10.474   5.760  1.00 98.01           O  
ATOM   3138  N   VAL A 393      -5.750  -5.018   6.528  1.00 97.79           N  
ATOM   3139  CA  VAL A 393      -5.886  -4.127   7.676  1.00 97.79           C  
ATOM   3140  C   VAL A 393      -6.442  -4.902   8.869  1.00 97.79           C  
ATOM   3141  CB  VAL A 393      -6.796  -2.921   7.354  1.00 97.79           C  
ATOM   3142  O   VAL A 393      -7.467  -5.577   8.755  1.00 97.79           O  
ATOM   3143  CG1 VAL A 393      -6.944  -2.015   8.575  1.00 97.79           C  
ATOM   3144  CG2 VAL A 393      -6.240  -2.136   6.167  1.00 97.79           C  
ATOM   3145  N   ASN A 394      -5.702  -4.751   9.934  1.00 98.37           N  
ATOM   3146  CA  ASN A 394      -6.088  -5.430  11.166  1.00 98.37           C  
ATOM   3147  C   ASN A 394      -6.135  -4.464  12.347  1.00 98.37           C  
ATOM   3148  CB  ASN A 394      -5.132  -6.586  11.465  1.00 98.37           C  
ATOM   3149  O   ASN A 394      -5.406  -3.470  12.371  1.00 98.37           O  
ATOM   3150  CG  ASN A 394      -4.860  -7.448  10.248  1.00 98.37           C  
ATOM   3151  ND2 ASN A 394      -3.680  -7.289   9.660  1.00 98.37           N  
ATOM   3152  OD1 ASN A 394      -5.704  -8.251   9.839  1.00 98.37           O  
ATOM   3153  N   VAL A 395      -7.046  -4.770  13.310  1.00 98.16           N  
ATOM   3154  CA  VAL A 395      -7.127  -3.976  14.532  1.00 98.16           C  
ATOM   3155  C   VAL A 395      -6.765  -4.842  15.736  1.00 98.16           C  
ATOM   3156  CB  VAL A 395      -8.534  -3.364  14.719  1.00 98.16           C  
ATOM   3157  O   VAL A 395      -7.315  -5.931  15.913  1.00 98.16           O  
ATOM   3158  CG1 VAL A 395      -8.627  -2.621  16.051  1.00 98.16           C  
ATOM   3159  CG2 VAL A 395      -8.868  -2.430  13.558  1.00 98.16           C  
ATOM   3160  N   PHE A 396      -5.759  -4.348  16.480  1.00 97.86           N  
ATOM   3161  CA  PHE A 396      -5.403  -5.070  17.695  1.00 97.86           C  
ATOM   3162  C   PHE A 396      -6.472  -4.887  18.766  1.00 97.86           C  
ATOM   3163  CB  PHE A 396      -4.045  -4.599  18.224  1.00 97.86           C  
ATOM   3164  O   PHE A 396      -6.807  -3.758  19.130  1.00 97.86           O  
ATOM   3165  CG  PHE A 396      -3.583  -5.336  19.452  1.00 97.86           C  
ATOM   3166  CD1 PHE A 396      -3.505  -4.689  20.679  1.00 97.86           C  
ATOM   3167  CD2 PHE A 396      -3.225  -6.676  19.378  1.00 97.86           C  
ATOM   3168  CE1 PHE A 396      -3.077  -5.369  21.818  1.00 97.86           C  
ATOM   3169  CE2 PHE A 396      -2.797  -7.361  20.511  1.00 97.86           C  
ATOM   3170  CZ  PHE A 396      -2.723  -6.706  21.730  1.00 97.86           C  
ATOM   3171  N   ILE A 397      -7.012  -6.010  19.232  1.00 97.90           N  
ATOM   3172  CA  ILE A 397      -8.077  -5.946  20.228  1.00 97.90           C  
ATOM   3173  C   ILE A 397      -7.693  -6.781  21.448  1.00 97.90           C  
ATOM   3174  CB  ILE A 397      -9.424  -6.432  19.648  1.00 97.90           C  
ATOM   3175  O   ILE A 397      -6.929  -7.742  21.335  1.00 97.90           O  
ATOM   3176  CG1 ILE A 397      -9.315  -7.894  19.200  1.00 97.90           C  
ATOM   3177  CG2 ILE A 397      -9.867  -5.536  18.488  1.00 97.90           C  
ATOM   3178  CD1 ILE A 397     -10.646  -8.521  18.806  1.00 97.90           C  
ATOM   3179  N   ARG A 398      -8.195  -6.312  22.600  1.00 97.48           N  
ATOM   3180  CA  ARG A 398      -8.060  -7.003  23.878  1.00 97.48           C  
ATOM   3181  C   ARG A 398      -9.142  -6.558  24.857  1.00 97.48           C  
ATOM   3182  CB  ARG A 398      -6.675  -6.755  24.480  1.00 97.48           C  
ATOM   3183  O   ARG A 398      -9.993  -5.733  24.517  1.00 97.48           O  
ATOM   3184  CG  ARG A 398      -6.396  -5.296  24.803  1.00 97.48           C  
ATOM   3185  CD  ARG A 398      -5.013  -5.107  25.409  1.00 97.48           C  
ATOM   3186  NE  ARG A 398      -4.765  -3.712  25.763  1.00 97.48           N  
ATOM   3187  NH1 ARG A 398      -4.906  -4.050  28.044  1.00 97.48           N  
ATOM   3188  NH2 ARG A 398      -4.487  -1.954  27.214  1.00 97.48           N  
ATOM   3189  CZ  ARG A 398      -4.720  -3.242  27.006  1.00 97.48           C  
ATOM   3190  N   ASP A 399      -9.075  -7.274  25.997  1.00 96.87           N  
ATOM   3191  CA  ASP A 399     -10.087  -6.896  26.979  1.00 96.87           C  
ATOM   3192  C   ASP A 399      -9.762  -5.544  27.610  1.00 96.87           C  
ATOM   3193  CB  ASP A 399     -10.208  -7.968  28.064  1.00 96.87           C  
ATOM   3194  O   ASP A 399      -8.601  -5.256  27.909  1.00 96.87           O  
ATOM   3195  CG  ASP A 399      -8.943  -8.122  28.889  1.00 96.87           C  
ATOM   3196  OD1 ASP A 399      -7.889  -8.491  28.327  1.00 96.87           O  
ATOM   3197  OD2 ASP A 399      -9.001  -7.875  30.113  1.00 96.87           O  
ATOM   3198  N   TYR A 400     -10.794  -4.718  27.688  1.00 96.25           N  
ATOM   3199  CA  TYR A 400     -10.743  -3.450  28.407  1.00 96.25           C  
ATOM   3200  C   TYR A 400     -11.780  -3.413  29.523  1.00 96.25           C  
ATOM   3201  CB  TYR A 400     -10.969  -2.278  27.446  1.00 96.25           C  
ATOM   3202  O   TYR A 400     -12.956  -3.137  29.278  1.00 96.25           O  
ATOM   3203  CG  TYR A 400      -9.955  -2.204  26.331  1.00 96.25           C  
ATOM   3204  CD1 TYR A 400      -8.691  -1.659  26.547  1.00 96.25           C  
ATOM   3205  CD2 TYR A 400     -10.258  -2.678  25.059  1.00 96.25           C  
ATOM   3206  CE1 TYR A 400      -7.754  -1.587  25.521  1.00 96.25           C  
ATOM   3207  CE2 TYR A 400      -9.329  -2.611  24.026  1.00 96.25           C  
ATOM   3208  OH  TYR A 400      -7.158  -1.997  23.247  1.00 96.25           O  
ATOM   3209  CZ  TYR A 400      -8.082  -2.065  24.266  1.00 96.25           C  
ATOM   3210  N   ASP A 401     -11.350  -3.616  30.797  1.00 94.31           N  
ATOM   3211  CA  ASP A 401     -12.260  -3.852  31.914  1.00 94.31           C  
ATOM   3212  C   ASP A 401     -12.971  -2.565  32.324  1.00 94.31           C  
ATOM   3213  CB  ASP A 401     -11.504  -4.439  33.108  1.00 94.31           C  
ATOM   3214  O   ASP A 401     -14.005  -2.607  32.994  1.00 94.31           O  
ATOM   3215  CG  ASP A 401     -10.361  -3.556  33.577  1.00 94.31           C  
ATOM   3216  OD1 ASP A 401     -10.090  -2.517  32.938  1.00 94.31           O  
ATOM   3217  OD2 ASP A 401      -9.723  -3.904  34.595  1.00 94.31           O  
ATOM   3218  N   PHE A 402     -12.519  -1.461  31.760  1.00 94.10           N  
ATOM   3219  CA  PHE A 402     -13.105  -0.188  32.162  1.00 94.10           C  
ATOM   3220  C   PHE A 402     -14.146   0.273  31.149  1.00 94.10           C  
ATOM   3221  CB  PHE A 402     -12.018   0.880  32.320  1.00 94.10           C  
ATOM   3222  O   PHE A 402     -14.775   1.318  31.328  1.00 94.10           O  
ATOM   3223  CG  PHE A 402     -11.142   1.038  31.106  1.00 94.10           C  
ATOM   3224  CD1 PHE A 402      -9.938   0.351  31.006  1.00 94.10           C  
ATOM   3225  CD2 PHE A 402     -11.522   1.875  30.065  1.00 94.10           C  
ATOM   3226  CE1 PHE A 402      -9.126   0.495  29.884  1.00 94.10           C  
ATOM   3227  CE2 PHE A 402     -10.715   2.025  28.941  1.00 94.10           C  
ATOM   3228  CZ  PHE A 402      -9.517   1.335  28.853  1.00 94.10           C  
ATOM   3229  N   VAL A 403     -14.318  -0.412  30.057  1.00 94.46           N  
ATOM   3230  CA  VAL A 403     -15.327  -0.097  29.050  1.00 94.46           C  
ATOM   3231  C   VAL A 403     -16.396  -1.186  29.031  1.00 94.46           C  
ATOM   3232  CB  VAL A 403     -14.699   0.059  27.647  1.00 94.46           C  
ATOM   3233  O   VAL A 403     -16.089  -2.363  28.826  1.00 94.46           O  
ATOM   3234  CG1 VAL A 403     -15.772   0.385  26.609  1.00 94.46           C  
ATOM   3235  CG2 VAL A 403     -13.620   1.141  27.663  1.00 94.46           C  
ATOM   3236  N   THR A 404     -17.638  -0.800  29.221  1.00 94.02           N  
ATOM   3237  CA  THR A 404     -18.762  -1.730  29.240  1.00 94.02           C  
ATOM   3238  C   THR A 404     -18.866  -2.480  27.916  1.00 94.02           C  
ATOM   3239  CB  THR A 404     -20.087  -0.999  29.525  1.00 94.02           C  
ATOM   3240  O   THR A 404     -18.859  -1.867  26.847  1.00 94.02           O  
ATOM   3241  CG2 THR A 404     -21.252  -1.981  29.600  1.00 94.02           C  
ATOM   3242  OG1 THR A 404     -19.983  -0.303  30.773  1.00 94.02           O  
ATOM   3243  N   GLY A 405     -18.872  -3.854  27.952  1.00 93.49           N  
ATOM   3244  CA  GLY A 405     -19.022  -4.650  26.745  1.00 93.49           C  
ATOM   3245  C   GLY A 405     -17.706  -5.193  26.221  1.00 93.49           C  
ATOM   3246  O   GLY A 405     -17.690  -6.091  25.377  1.00 93.49           O  
ATOM   3247  N   LEU A 406     -16.576  -4.718  26.811  1.00 96.55           N  
ATOM   3248  CA  LEU A 406     -15.279  -5.149  26.300  1.00 96.55           C  
ATOM   3249  C   LEU A 406     -14.520  -5.951  27.352  1.00 96.55           C  
ATOM   3250  CB  LEU A 406     -14.446  -3.941  25.863  1.00 96.55           C  
ATOM   3251  O   LEU A 406     -13.326  -6.215  27.195  1.00 96.55           O  
ATOM   3252  CG  LEU A 406     -15.019  -3.100  24.722  1.00 96.55           C  
ATOM   3253  CD1 LEU A 406     -13.988  -2.084  24.243  1.00 96.55           C  
ATOM   3254  CD2 LEU A 406     -15.471  -3.994  23.572  1.00 96.55           C  
ATOM   3255  N   GLU A 407     -15.059  -6.448  28.363  1.00 96.19           N  
ATOM   3256  CA  GLU A 407     -14.406  -7.054  29.520  1.00 96.19           C  
ATOM   3257  C   GLU A 407     -13.870  -8.443  29.187  1.00 96.19           C  
ATOM   3258  CB  GLU A 407     -15.374  -7.133  30.703  1.00 96.19           C  
ATOM   3259  O   GLU A 407     -12.913  -8.910  29.807  1.00 96.19           O  
ATOM   3260  CG  GLU A 407     -15.857  -5.776  31.194  1.00 96.19           C  
ATOM   3261  CD  GLU A 407     -17.112  -5.293  30.484  1.00 96.19           C  
ATOM   3262  OE1 GLU A 407     -17.726  -4.303  30.943  1.00 96.19           O  
ATOM   3263  OE2 GLU A 407     -17.485  -5.910  29.462  1.00 96.19           O  
ATOM   3264  N   THR A 408     -14.450  -9.054  28.232  1.00 96.48           N  
ATOM   3265  CA  THR A 408     -14.148 -10.466  28.028  1.00 96.48           C  
ATOM   3266  C   THR A 408     -13.607 -10.706  26.622  1.00 96.48           C  
ATOM   3267  CB  THR A 408     -15.392 -11.343  28.260  1.00 96.48           C  
ATOM   3268  O   THR A 408     -13.491 -11.852  26.183  1.00 96.48           O  
ATOM   3269  CG2 THR A 408     -15.878 -11.239  29.702  1.00 96.48           C  
ATOM   3270  OG1 THR A 408     -16.441 -10.915  27.382  1.00 96.48           O  
ATOM   3271  N   ILE A 409     -13.308  -9.593  25.967  1.00 97.58           N  
ATOM   3272  CA  ILE A 409     -12.843  -9.686  24.587  1.00 97.58           C  
ATOM   3273  C   ILE A 409     -11.505 -10.420  24.542  1.00 97.58           C  
ATOM   3274  CB  ILE A 409     -12.711  -8.289  23.940  1.00 97.58           C  
ATOM   3275  O   ILE A 409     -10.617 -10.156  25.356  1.00 97.58           O  
ATOM   3276  CG1 ILE A 409     -14.071  -7.581  23.914  1.00 97.58           C  
ATOM   3277  CG2 ILE A 409     -12.124  -8.400  22.530  1.00 97.58           C  
ATOM   3278  CD1 ILE A 409     -15.131  -8.308  23.097  1.00 97.58           C  
ATOM   3279  N   PRO A 410     -11.374 -11.407  23.615  1.00 97.24           N  
ATOM   3280  CA  PRO A 410     -10.080 -12.075  23.463  1.00 97.24           C  
ATOM   3281  C   PRO A 410      -9.025 -11.178  22.818  1.00 97.24           C  
ATOM   3282  CB  PRO A 410     -10.404 -13.270  22.562  1.00 97.24           C  
ATOM   3283  O   PRO A 410      -9.367 -10.207  22.140  1.00 97.24           O  
ATOM   3284  CG  PRO A 410     -11.532 -12.804  21.700  1.00 97.24           C  
ATOM   3285  CD  PRO A 410     -12.419 -11.909  22.517  1.00 97.24           C  
ATOM   3286  N   THR A 411      -7.820 -11.462  23.096  1.00 98.01           N  
ATOM   3287  CA  THR A 411      -6.729 -10.761  22.428  1.00 98.01           C  
ATOM   3288  C   THR A 411      -6.532 -11.293  21.011  1.00 98.01           C  
ATOM   3289  CB  THR A 411      -5.413 -10.895  23.217  1.00 98.01           C  
ATOM   3290  O   THR A 411      -6.429 -12.504  20.805  1.00 98.01           O  
ATOM   3291  CG2 THR A 411      -4.276 -10.157  22.518  1.00 98.01           C  
ATOM   3292  OG1 THR A 411      -5.591 -10.344  24.528  1.00 98.01           O  
ATOM   3293  N   ALA A 412      -6.538 -10.390  20.065  1.00 98.01           N  
ATOM   3294  CA  ALA A 412      -6.366 -10.825  18.681  1.00 98.01           C  
ATOM   3295  C   ALA A 412      -6.053  -9.643  17.769  1.00 98.01           C  
ATOM   3296  CB  ALA A 412      -7.617 -11.552  18.193  1.00 98.01           C  
ATOM   3297  O   ALA A 412      -6.372  -8.497  18.096  1.00 98.01           O  
ATOM   3298  N   TYR A 413      -5.286  -9.944  16.729  1.00 98.39           N  
ATOM   3299  CA  TYR A 413      -5.260  -9.046  15.580  1.00 98.39           C  
ATOM   3300  C   TYR A 413      -6.460  -9.288  14.672  1.00 98.39           C  
ATOM   3301  CB  TYR A 413      -3.961  -9.224  14.788  1.00 98.39           C  
ATOM   3302  O   TYR A 413      -6.412 -10.142  13.784  1.00 98.39           O  
ATOM   3303  CG  TYR A 413      -2.717  -8.912  15.583  1.00 98.39           C  
ATOM   3304  CD1 TYR A 413      -2.236  -7.608  15.680  1.00 98.39           C  
ATOM   3305  CD2 TYR A 413      -2.019  -9.921  16.239  1.00 98.39           C  
ATOM   3306  CE1 TYR A 413      -1.089  -7.317  16.410  1.00 98.39           C  
ATOM   3307  CE2 TYR A 413      -0.871  -9.641  16.973  1.00 98.39           C  
ATOM   3308  OH  TYR A 413       0.722  -8.055  17.777  1.00 98.39           O  
ATOM   3309  CZ  TYR A 413      -0.415  -8.338  17.053  1.00 98.39           C  
ATOM   3310  N   PHE A 414      -7.552  -8.544  14.991  1.00 98.58           N  
ATOM   3311  CA  PHE A 414      -8.841  -8.749  14.341  1.00 98.58           C  
ATOM   3312  C   PHE A 414      -8.825  -8.196  12.921  1.00 98.58           C  
ATOM   3313  CB  PHE A 414      -9.962  -8.088  15.149  1.00 98.58           C  
ATOM   3314  O   PHE A 414      -8.723  -6.984  12.722  1.00 98.58           O  
ATOM   3315  CG  PHE A 414     -11.345  -8.451  14.679  1.00 98.58           C  
ATOM   3316  CD1 PHE A 414     -11.888  -7.856  13.547  1.00 98.58           C  
ATOM   3317  CD2 PHE A 414     -12.101  -9.389  15.369  1.00 98.58           C  
ATOM   3318  CE1 PHE A 414     -13.167  -8.190  13.109  1.00 98.58           C  
ATOM   3319  CE2 PHE A 414     -13.381  -9.729  14.937  1.00 98.58           C  
ATOM   3320  CZ  PHE A 414     -13.912  -9.127  13.808  1.00 98.58           C  
ATOM   3321  N   PRO A 415      -8.954  -9.084  11.879  1.00 98.36           N  
ATOM   3322  CA  PRO A 415      -8.972  -8.616  10.491  1.00 98.36           C  
ATOM   3323  C   PRO A 415     -10.248  -7.853  10.142  1.00 98.36           C  
ATOM   3324  CB  PRO A 415      -8.872  -9.910   9.680  1.00 98.36           C  
ATOM   3325  O   PRO A 415     -11.348  -8.292  10.487  1.00 98.36           O  
ATOM   3326  CG  PRO A 415      -8.298 -10.912  10.630  1.00 98.36           C  
ATOM   3327  CD  PRO A 415      -8.821 -10.618  12.007  1.00 98.36           C  
ATOM   3328  N   ILE A 416     -10.040  -6.691   9.461  1.00 98.12           N  
ATOM   3329  CA  ILE A 416     -11.180  -5.881   9.045  1.00 98.12           C  
ATOM   3330  C   ILE A 416     -11.456  -6.102   7.560  1.00 98.12           C  
ATOM   3331  CB  ILE A 416     -10.940  -4.381   9.328  1.00 98.12           C  
ATOM   3332  O   ILE A 416     -12.583  -6.416   7.171  1.00 98.12           O  
ATOM   3333  CG1 ILE A 416     -10.703  -4.151  10.825  1.00 98.12           C  
ATOM   3334  CG2 ILE A 416     -12.118  -3.542   8.825  1.00 98.12           C  
ATOM   3335  CD1 ILE A 416     -11.847  -4.623  11.713  1.00 98.12           C  
ATOM   3336  N   LEU A 417     -10.440  -5.958   6.734  1.00 98.21           N  
ATOM   3337  CA  LEU A 417     -10.518  -6.149   5.290  1.00 98.21           C  
ATOM   3338  C   LEU A 417      -9.127  -6.324   4.689  1.00 98.21           C  
ATOM   3339  CB  LEU A 417     -11.226  -4.963   4.630  1.00 98.21           C  
ATOM   3340  O   LEU A 417      -8.123  -6.019   5.337  1.00 98.21           O  
ATOM   3341  CG  LEU A 417     -10.566  -3.595   4.807  1.00 98.21           C  
ATOM   3342  CD1 LEU A 417      -9.414  -3.430   3.821  1.00 98.21           C  
ATOM   3343  CD2 LEU A 417     -11.591  -2.480   4.631  1.00 98.21           C  
ATOM   3344  N   TRP A 418      -9.090  -7.013   3.559  1.00 98.18           N  
ATOM   3345  CA  TRP A 418      -7.866  -6.859   2.779  1.00 98.18           C  
ATOM   3346  C   TRP A 418      -8.168  -6.285   1.399  1.00 98.18           C  
ATOM   3347  CB  TRP A 418      -7.143  -8.201   2.641  1.00 98.18           C  
ATOM   3348  O   TRP A 418      -9.299  -6.380   0.915  1.00 98.18           O  
ATOM   3349  CG  TRP A 418      -7.916  -9.234   1.878  1.00 98.18           C  
ATOM   3350  CD1 TRP A 418      -8.836 -10.112   2.380  1.00 98.18           C  
ATOM   3351  CD2 TRP A 418      -7.832  -9.499   0.474  1.00 98.18           C  
ATOM   3352  CE2 TRP A 418      -8.731 -10.552   0.193  1.00 98.18           C  
ATOM   3353  CE3 TRP A 418      -7.084  -8.947  -0.574  1.00 98.18           C  
ATOM   3354  NE1 TRP A 418      -9.330 -10.907   1.372  1.00 98.18           N  
ATOM   3355  CH2 TRP A 418      -8.158 -10.506  -2.103  1.00 98.18           C  
ATOM   3356  CZ2 TRP A 418      -8.902 -11.064  -1.095  1.00 98.18           C  
ATOM   3357  CZ3 TRP A 418      -7.256  -9.459  -1.856  1.00 98.18           C  
ATOM   3358  N   GLN A 419      -7.216  -5.606   0.878  1.00 97.36           N  
ATOM   3359  CA  GLN A 419      -7.406  -4.857  -0.360  1.00 97.36           C  
ATOM   3360  C   GLN A 419      -6.356  -5.238  -1.400  1.00 97.36           C  
ATOM   3361  CB  GLN A 419      -7.355  -3.352  -0.090  1.00 97.36           C  
ATOM   3362  O   GLN A 419      -5.273  -5.713  -1.052  1.00 97.36           O  
ATOM   3363  CG  GLN A 419      -5.996  -2.859   0.389  1.00 97.36           C  
ATOM   3364  CD  GLN A 419      -5.975  -1.366   0.656  1.00 97.36           C  
ATOM   3365  NE2 GLN A 419      -4.946  -0.689   0.158  1.00 97.36           N  
ATOM   3366  OE1 GLN A 419      -6.877  -0.824   1.303  1.00 97.36           O  
ATOM   3367  N   ASN A 420      -6.792  -5.060  -2.666  1.00 97.45           N  
ATOM   3368  CA  ASN A 420      -5.940  -5.226  -3.838  1.00 97.45           C  
ATOM   3369  C   ASN A 420      -6.070  -4.046  -4.798  1.00 97.45           C  
ATOM   3370  CB  ASN A 420      -6.268  -6.535  -4.559  1.00 97.45           C  
ATOM   3371  O   ASN A 420      -7.158  -3.773  -5.308  1.00 97.45           O  
ATOM   3372  CG  ASN A 420      -5.383  -6.774  -5.767  1.00 97.45           C  
ATOM   3373  ND2 ASN A 420      -5.884  -7.544  -6.725  1.00 97.45           N  
ATOM   3374  OD1 ASN A 420      -4.258  -6.272  -5.837  1.00 97.45           O  
ATOM   3375  N   GLU A 421      -4.961  -3.377  -4.873  1.00 95.27           N  
ATOM   3376  CA  GLU A 421      -4.856  -2.396  -5.949  1.00 95.27           C  
ATOM   3377  C   GLU A 421      -4.068  -2.955  -7.131  1.00 95.27           C  
ATOM   3378  CB  GLU A 421      -4.201  -1.109  -5.442  1.00 95.27           C  
ATOM   3379  O   GLU A 421      -2.886  -3.276  -6.999  1.00 95.27           O  
ATOM   3380  CG  GLU A 421      -4.226   0.032  -6.448  1.00 95.27           C  
ATOM   3381  CD  GLU A 421      -3.603   1.314  -5.917  1.00 95.27           C  
ATOM   3382  OE1 GLU A 421      -3.568   2.323  -6.657  1.00 95.27           O  
ATOM   3383  OE2 GLU A 421      -3.146   1.308  -4.752  1.00 95.27           O  
ATOM   3384  N   SER A 422      -4.789  -3.023  -8.301  1.00 95.10           N  
ATOM   3385  CA  SER A 422      -4.133  -3.683  -9.425  1.00 95.10           C  
ATOM   3386  C   SER A 422      -4.273  -2.865 -10.705  1.00 95.10           C  
ATOM   3387  CB  SER A 422      -4.712  -5.082  -9.639  1.00 95.10           C  
ATOM   3388  O   SER A 422      -5.213  -2.080 -10.846  1.00 95.10           O  
ATOM   3389  OG  SER A 422      -6.078  -5.010 -10.008  1.00 95.10           O  
ATOM   3390  N   ALA A 423      -3.298  -2.939 -11.466  1.00 94.02           N  
ATOM   3391  CA  ALA A 423      -3.281  -2.372 -12.812  1.00 94.02           C  
ATOM   3392  C   ALA A 423      -2.431  -3.219 -13.754  1.00 94.02           C  
ATOM   3393  CB  ALA A 423      -2.761  -0.937 -12.777  1.00 94.02           C  
ATOM   3394  O   ALA A 423      -1.400  -3.763 -13.350  1.00 94.02           O  
ATOM   3395  N   GLY A 424      -2.973  -3.389 -14.874  1.00 94.12           N  
ATOM   3396  CA  GLY A 424      -2.245  -4.078 -15.927  1.00 94.12           C  
ATOM   3397  C   GLY A 424      -2.378  -3.407 -17.281  1.00 94.12           C  
ATOM   3398  O   GLY A 424      -3.468  -2.971 -17.660  1.00 94.12           O  
ATOM   3399  N   VAL A 425      -1.252  -3.384 -17.961  1.00 92.28           N  
ATOM   3400  CA  VAL A 425      -1.275  -2.805 -19.300  1.00 92.28           C  
ATOM   3401  C   VAL A 425      -2.088  -3.697 -20.235  1.00 92.28           C  
ATOM   3402  CB  VAL A 425       0.153  -2.609 -19.858  1.00 92.28           C  
ATOM   3403  O   VAL A 425      -1.804  -4.890 -20.368  1.00 92.28           O  
ATOM   3404  CG1 VAL A 425       0.105  -2.061 -21.283  1.00 92.28           C  
ATOM   3405  CG2 VAL A 425       0.956  -1.679 -18.951  1.00 92.28           C  
ATOM   3406  N   PRO A 426      -3.168  -3.077 -20.822  1.00 92.27           N  
ATOM   3407  CA  PRO A 426      -3.983  -3.881 -21.736  1.00 92.27           C  
ATOM   3408  C   PRO A 426      -3.187  -4.405 -22.929  1.00 92.27           C  
ATOM   3409  CB  PRO A 426      -5.069  -2.903 -22.191  1.00 92.27           C  
ATOM   3410  O   PRO A 426      -2.172  -3.814 -23.307  1.00 92.27           O  
ATOM   3411  CG  PRO A 426      -5.084  -1.835 -21.146  1.00 92.27           C  
ATOM   3412  CD  PRO A 426      -3.701  -1.707 -20.575  1.00 92.27           C  
ATOM   3413  N   GLU A 427      -3.665  -5.424 -23.523  1.00 92.34           N  
ATOM   3414  CA  GLU A 427      -2.965  -6.105 -24.608  1.00 92.34           C  
ATOM   3415  C   GLU A 427      -2.682  -5.153 -25.766  1.00 92.34           C  
ATOM   3416  CB  GLU A 427      -3.777  -7.306 -25.101  1.00 92.34           C  
ATOM   3417  O   GLU A 427      -1.593  -5.174 -26.342  1.00 92.34           O  
ATOM   3418  CG  GLU A 427      -3.041  -8.171 -26.115  1.00 92.34           C  
ATOM   3419  CD  GLU A 427      -3.752  -9.481 -26.413  1.00 92.34           C  
ATOM   3420  OE1 GLU A 427      -3.218 -10.296 -27.199  1.00 92.34           O  
ATOM   3421  OE2 GLU A 427      -4.852  -9.695 -25.857  1.00 92.34           O  
ATOM   3422  N   ASP A 428      -3.645  -4.344 -26.177  1.00 90.61           N  
ATOM   3423  CA  ASP A 428      -3.478  -3.444 -27.314  1.00 90.61           C  
ATOM   3424  C   ASP A 428      -2.359  -2.437 -27.058  1.00 90.61           C  
ATOM   3425  CB  ASP A 428      -4.786  -2.711 -27.616  1.00 90.61           C  
ATOM   3426  O   ASP A 428      -1.565  -2.141 -27.954  1.00 90.61           O  
ATOM   3427  CG  ASP A 428      -5.337  -1.963 -26.415  1.00 90.61           C  
ATOM   3428  OD1 ASP A 428      -5.231  -2.471 -25.278  1.00 90.61           O  
ATOM   3429  OD2 ASP A 428      -5.886  -0.856 -26.607  1.00 90.61           O  
ATOM   3430  N   ILE A 429      -2.332  -1.939 -25.799  1.00 88.24           N  
ATOM   3431  CA  ILE A 429      -1.302  -0.977 -25.423  1.00 88.24           C  
ATOM   3432  C   ILE A 429       0.049  -1.681 -25.321  1.00 88.24           C  
ATOM   3433  CB  ILE A 429      -1.643  -0.276 -24.089  1.00 88.24           C  
ATOM   3434  O   ILE A 429       1.070  -1.145 -25.760  1.00 88.24           O  
ATOM   3435  CG1 ILE A 429      -2.941   0.529 -24.225  1.00 88.24           C  
ATOM   3436  CG2 ILE A 429      -0.487   0.622 -23.639  1.00 88.24           C  
ATOM   3437  CD1 ILE A 429      -3.301   1.337 -22.986  1.00 88.24           C  
ATOM   3438  N   ALA A 430       0.028  -2.845 -24.763  1.00 88.74           N  
ATOM   3439  CA  ALA A 430       1.255  -3.632 -24.670  1.00 88.74           C  
ATOM   3440  C   ALA A 430       1.831  -3.915 -26.055  1.00 88.74           C  
ATOM   3441  CB  ALA A 430       0.994  -4.941 -23.929  1.00 88.74           C  
ATOM   3442  O   ALA A 430       3.044  -3.829 -26.259  1.00 88.74           O  
ATOM   3443  N   ARG A 431       0.976  -4.264 -26.979  1.00 87.05           N  
ATOM   3444  CA  ARG A 431       1.386  -4.536 -28.353  1.00 87.05           C  
ATOM   3445  C   ARG A 431       2.007  -3.299 -28.994  1.00 87.05           C  
ATOM   3446  CB  ARG A 431       0.195  -5.015 -29.185  1.00 87.05           C  
ATOM   3447  O   ARG A 431       3.047  -3.389 -29.650  1.00 87.05           O  
ATOM   3448  CG  ARG A 431       0.568  -5.476 -30.586  1.00 87.05           C  
ATOM   3449  CD  ARG A 431      -0.615  -6.109 -31.304  1.00 87.05           C  
ATOM   3450  NE  ARG A 431      -1.732  -5.177 -31.430  1.00 87.05           N  
ATOM   3451  NH1 ARG A 431      -3.074  -6.623 -32.631  1.00 87.05           N  
ATOM   3452  NH2 ARG A 431      -3.825  -4.520 -32.111  1.00 87.05           N  
ATOM   3453  CZ  ARG A 431      -2.874  -5.442 -32.057  1.00 87.05           C  
ATOM   3454  N   GLU A 432       1.301  -2.240 -28.852  1.00 85.07           N  
ATOM   3455  CA  GLU A 432       1.827  -0.983 -29.373  1.00 85.07           C  
ATOM   3456  C   GLU A 432       3.201  -0.673 -28.785  1.00 85.07           C  
ATOM   3457  CB  GLU A 432       0.860   0.167 -29.082  1.00 85.07           C  
ATOM   3458  O   GLU A 432       4.108  -0.246 -29.502  1.00 85.07           O  
ATOM   3459  CG  GLU A 432       1.244   1.479 -29.750  1.00 85.07           C  
ATOM   3460  CD  GLU A 432       0.250   2.600 -29.490  1.00 85.07           C  
ATOM   3461  OE1 GLU A 432       0.560   3.771 -29.805  1.00 85.07           O  
ATOM   3462  OE2 GLU A 432      -0.846   2.304 -28.965  1.00 85.07           O  
ATOM   3463  N   TYR A 433       3.307  -0.818 -27.478  1.00 83.62           N  
ATOM   3464  CA  TYR A 433       4.593  -0.644 -26.813  1.00 83.62           C  
ATOM   3465  C   TYR A 433       5.655  -1.544 -27.434  1.00 83.62           C  
ATOM   3466  CB  TYR A 433       4.470  -0.940 -25.315  1.00 83.62           C  
ATOM   3467  O   TYR A 433       6.763  -1.092 -27.734  1.00 83.62           O  
ATOM   3468  CG  TYR A 433       5.795  -0.986 -24.594  1.00 83.62           C  
ATOM   3469  CD1 TYR A 433       6.432  -2.199 -24.343  1.00 83.62           C  
ATOM   3470  CD2 TYR A 433       6.412   0.183 -24.161  1.00 83.62           C  
ATOM   3471  CE1 TYR A 433       7.652  -2.247 -23.677  1.00 83.62           C  
ATOM   3472  CE2 TYR A 433       7.632   0.147 -23.494  1.00 83.62           C  
ATOM   3473  OH  TYR A 433       9.451  -1.111 -22.597  1.00 83.62           O  
ATOM   3474  CZ  TYR A 433       8.243  -1.070 -23.257  1.00 83.62           C  
ATOM   3475  N   PHE A 434       5.349  -2.777 -27.662  1.00 83.94           N  
ATOM   3476  CA  PHE A 434       6.273  -3.744 -28.243  1.00 83.94           C  
ATOM   3477  C   PHE A 434       6.733  -3.292 -29.624  1.00 83.94           C  
ATOM   3478  CB  PHE A 434       5.619  -5.127 -28.334  1.00 83.94           C  
ATOM   3479  O   PHE A 434       7.929  -3.310 -29.922  1.00 83.94           O  
ATOM   3480  CG  PHE A 434       6.511  -6.182 -28.932  1.00 83.94           C  
ATOM   3481  CD1 PHE A 434       6.442  -6.483 -30.286  1.00 83.94           C  
ATOM   3482  CD2 PHE A 434       7.418  -6.872 -28.138  1.00 83.94           C  
ATOM   3483  CE1 PHE A 434       7.266  -7.459 -30.843  1.00 83.94           C  
ATOM   3484  CE2 PHE A 434       8.244  -7.849 -28.687  1.00 83.94           C  
ATOM   3485  CZ  PHE A 434       8.166  -8.141 -30.039  1.00 83.94           C  
ATOM   3486  N   LEU A 435       5.902  -2.805 -30.503  1.00 84.32           N  
ATOM   3487  CA  LEU A 435       6.182  -2.421 -31.882  1.00 84.32           C  
ATOM   3488  C   LEU A 435       7.033  -1.157 -31.933  1.00 84.32           C  
ATOM   3489  CB  LEU A 435       4.878  -2.204 -32.654  1.00 84.32           C  
ATOM   3490  O   LEU A 435       7.930  -1.040 -32.771  1.00 84.32           O  
ATOM   3491  CG  LEU A 435       4.066  -3.458 -32.982  1.00 84.32           C  
ATOM   3492  CD1 LEU A 435       2.719  -3.075 -33.585  1.00 84.32           C  
ATOM   3493  CD2 LEU A 435       4.844  -4.365 -33.930  1.00 84.32           C  
ATOM   3494  N   LYS A 436       6.819  -0.252 -30.962  1.00 79.03           N  
ATOM   3495  CA  LYS A 436       7.454   1.062 -31.014  1.00 79.03           C  
ATOM   3496  C   LYS A 436       8.796   1.053 -30.288  1.00 79.03           C  
ATOM   3497  CB  LYS A 436       6.537   2.126 -30.408  1.00 79.03           C  
ATOM   3498  O   LYS A 436       9.682   1.852 -30.599  1.00 79.03           O  
ATOM   3499  CG  LYS A 436       5.352   2.495 -31.288  1.00 79.03           C  
ATOM   3500  CD  LYS A 436       4.549   3.643 -30.691  1.00 79.03           C  
ATOM   3501  CE  LYS A 436       3.392   4.048 -31.595  1.00 79.03           C  
ATOM   3502  NZ  LYS A 436       2.650   5.224 -31.052  1.00 79.03           N  
ATOM   3503  N   THR A 437       8.934   0.121 -29.384  1.00 76.74           N  
ATOM   3504  CA  THR A 437      10.141   0.210 -28.570  1.00 76.74           C  
ATOM   3505  C   THR A 437      10.973  -1.063 -28.697  1.00 76.74           C  
ATOM   3506  CB  THR A 437       9.799   0.457 -27.089  1.00 76.74           C  
ATOM   3507  O   THR A 437      12.115  -1.021 -29.160  1.00 76.74           O  
ATOM   3508  CG2 THR A 437       9.121   1.810 -26.900  1.00 76.74           C  
ATOM   3509  OG1 THR A 437       8.918  -0.575 -26.629  1.00 76.74           O  
ATOM   3510  N   ARG A 438      10.435  -2.219 -28.655  1.00 80.01           N  
ATOM   3511  CA  ARG A 438      11.161  -3.484 -28.603  1.00 80.01           C  
ATOM   3512  C   ARG A 438      11.529  -3.963 -30.003  1.00 80.01           C  
ATOM   3513  CB  ARG A 438      10.331  -4.551 -27.885  1.00 80.01           C  
ATOM   3514  O   ARG A 438      12.659  -4.396 -30.239  1.00 80.01           O  
ATOM   3515  CG  ARG A 438      11.114  -5.805 -27.531  1.00 80.01           C  
ATOM   3516  CD  ARG A 438      12.206  -5.518 -26.509  1.00 80.01           C  
ATOM   3517  NE  ARG A 438      12.938  -6.729 -26.148  1.00 80.01           N  
ATOM   3518  NH1 ARG A 438      14.534  -5.637 -24.885  1.00 80.01           N  
ATOM   3519  NH2 ARG A 438      14.614  -7.915 -25.119  1.00 80.01           N  
ATOM   3520  CZ  ARG A 438      14.027  -6.758 -25.385  1.00 80.01           C  
ATOM   3521  N   LEU A 439      10.673  -3.915 -30.920  1.00 84.00           N  
ATOM   3522  CA  LEU A 439      10.886  -4.441 -32.264  1.00 84.00           C  
ATOM   3523  C   LEU A 439      12.077  -3.762 -32.931  1.00 84.00           C  
ATOM   3524  CB  LEU A 439       9.630  -4.250 -33.119  1.00 84.00           C  
ATOM   3525  O   LEU A 439      12.967  -4.436 -33.456  1.00 84.00           O  
ATOM   3526  CG  LEU A 439       9.671  -4.849 -34.526  1.00 84.00           C  
ATOM   3527  CD1 LEU A 439       9.891  -6.356 -34.455  1.00 84.00           C  
ATOM   3528  CD2 LEU A 439       8.387  -4.526 -35.282  1.00 84.00           C  
ATOM   3529  N   PRO A 440      12.140  -2.423 -32.913  1.00 83.02           N  
ATOM   3530  CA  PRO A 440      13.305  -1.766 -33.510  1.00 83.02           C  
ATOM   3531  C   PRO A 440      14.621  -2.212 -32.877  1.00 83.02           C  
ATOM   3532  CB  PRO A 440      13.047  -0.281 -33.243  1.00 83.02           C  
ATOM   3533  O   PRO A 440      15.624  -2.370 -33.578  1.00 83.02           O  
ATOM   3534  CG  PRO A 440      11.569  -0.180 -33.042  1.00 83.02           C  
ATOM   3535  CD  PRO A 440      11.084  -1.457 -32.418  1.00 83.02           C  
ATOM   3536  N   LEU A 441      14.592  -2.432 -31.528  1.00 81.79           N  
ATOM   3537  CA  LEU A 441      15.788  -2.888 -30.829  1.00 81.79           C  
ATOM   3538  C   LEU A 441      16.197  -4.279 -31.300  1.00 81.79           C  
ATOM   3539  CB  LEU A 441      15.554  -2.897 -29.316  1.00 81.79           C  
ATOM   3540  O   LEU A 441      17.376  -4.529 -31.561  1.00 81.79           O  
ATOM   3541  CG  LEU A 441      15.438  -1.531 -28.639  1.00 81.79           C  
ATOM   3542  CD1 LEU A 441      15.059  -1.697 -27.171  1.00 81.79           C  
ATOM   3543  CD2 LEU A 441      16.743  -0.754 -28.775  1.00 81.79           C  
ATOM   3544  N   ILE A 442      15.228  -5.161 -31.447  1.00 84.24           N  
ATOM   3545  CA  ILE A 442      15.468  -6.525 -31.904  1.00 84.24           C  
ATOM   3546  C   ILE A 442      16.007  -6.503 -33.333  1.00 84.24           C  
ATOM   3547  CB  ILE A 442      14.184  -7.380 -31.829  1.00 84.24           C  
ATOM   3548  O   ILE A 442      16.972  -7.202 -33.650  1.00 84.24           O  
ATOM   3549  CG1 ILE A 442      13.796  -7.634 -30.368  1.00 84.24           C  
ATOM   3550  CG2 ILE A 442      14.369  -8.700 -32.584  1.00 84.24           C  
ATOM   3551  CD1 ILE A 442      12.450  -8.324 -30.196  1.00 84.24           C  
ATOM   3552  N   LEU A 443      15.417  -5.713 -34.226  1.00 87.37           N  
ATOM   3553  CA  LEU A 443      15.794  -5.629 -35.633  1.00 87.37           C  
ATOM   3554  C   LEU A 443      17.236  -5.153 -35.781  1.00 87.37           C  
ATOM   3555  CB  LEU A 443      14.853  -4.684 -36.385  1.00 87.37           C  
ATOM   3556  O   LEU A 443      17.998  -5.706 -36.577  1.00 87.37           O  
ATOM   3557  CG  LEU A 443      13.432  -5.195 -36.628  1.00 87.37           C  
ATOM   3558  CD1 LEU A 443      12.599  -4.131 -37.334  1.00 87.37           C  
ATOM   3559  CD2 LEU A 443      13.459  -6.486 -37.440  1.00 87.37           C  
ATOM   3560  N   ILE A 444      17.570  -4.152 -34.924  1.00 85.33           N  
ATOM   3561  CA  ILE A 444      18.912  -3.586 -35.007  1.00 85.33           C  
ATOM   3562  C   ILE A 444      19.940  -4.631 -34.579  1.00 85.33           C  
ATOM   3563  CB  ILE A 444      19.044  -2.316 -34.137  1.00 85.33           C  
ATOM   3564  O   ILE A 444      20.982  -4.785 -35.221  1.00 85.33           O  
ATOM   3565  CG1 ILE A 444      18.261  -1.156 -34.762  1.00 85.33           C  
ATOM   3566  CG2 ILE A 444      20.517  -1.943 -33.947  1.00 85.33           C  
ATOM   3567  CD1 ILE A 444      18.140   0.066 -33.861  1.00 85.33           C  
ATOM   3568  N   VAL A 445      19.635  -5.359 -33.531  1.00 84.83           N  
ATOM   3569  CA  VAL A 445      20.543  -6.381 -33.023  1.00 84.83           C  
ATOM   3570  C   VAL A 445      20.651  -7.524 -34.029  1.00 84.83           C  
ATOM   3571  CB  VAL A 445      20.079  -6.921 -31.651  1.00 84.83           C  
ATOM   3572  O   VAL A 445      21.749  -8.009 -34.313  1.00 84.83           O  
ATOM   3573  CG1 VAL A 445      20.897  -8.147 -31.248  1.00 84.83           C  
ATOM   3574  CG2 VAL A 445      20.185  -5.831 -30.586  1.00 84.83           C  
ATOM   3575  N   VAL A 446      19.546  -7.949 -34.574  1.00 89.04           N  
ATOM   3576  CA  VAL A 446      19.511  -9.048 -35.532  1.00 89.04           C  
ATOM   3577  C   VAL A 446      20.261  -8.652 -36.802  1.00 89.04           C  
ATOM   3578  CB  VAL A 446      18.060  -9.455 -35.876  1.00 89.04           C  
ATOM   3579  O   VAL A 446      21.089  -9.415 -37.305  1.00 89.04           O  
ATOM   3580  CG1 VAL A 446      18.035 -10.413 -37.066  1.00 89.04           C  
ATOM   3581  CG2 VAL A 446      17.383 -10.089 -34.662  1.00 89.04           C  
ATOM   3582  N   ILE A 447      19.977  -7.448 -37.332  1.00 89.42           N  
ATOM   3583  CA  ILE A 447      20.607  -6.957 -38.553  1.00 89.42           C  
ATOM   3584  C   ILE A 447      22.117  -6.857 -38.350  1.00 89.42           C  
ATOM   3585  CB  ILE A 447      20.032  -5.586 -38.974  1.00 89.42           C  
ATOM   3586  O   ILE A 447      22.895  -7.287 -39.206  1.00 89.42           O  
ATOM   3587  CG1 ILE A 447      18.585  -5.740 -39.458  1.00 89.42           C  
ATOM   3588  CG2 ILE A 447      20.905  -4.943 -40.056  1.00 89.42           C  
ATOM   3589  CD1 ILE A 447      17.869  -4.418 -39.698  1.00 89.42           C  
ATOM   3590  N   THR A 448      22.452  -6.309 -37.174  1.00 87.67           N  
ATOM   3591  CA  THR A 448      23.872  -6.174 -36.868  1.00 87.67           C  
ATOM   3592  C   THR A 448      24.535  -7.545 -36.766  1.00 87.67           C  
ATOM   3593  CB  THR A 448      24.089  -5.397 -35.557  1.00 87.67           C  
ATOM   3594  O   THR A 448      25.626  -7.754 -37.302  1.00 87.67           O  
ATOM   3595  CG2 THR A 448      25.574  -5.182 -35.284  1.00 87.67           C  
ATOM   3596  OG1 THR A 448      23.443  -4.122 -35.652  1.00 87.67           O  
ATOM   3597  N   SER A 449      23.888  -8.512 -36.161  1.00 88.39           N  
ATOM   3598  CA  SER A 449      24.413  -9.865 -36.007  1.00 88.39           C  
ATOM   3599  C   SER A 449      24.542 -10.564 -37.356  1.00 88.39           C  
ATOM   3600  CB  SER A 449      23.514 -10.687 -35.082  1.00 88.39           C  
ATOM   3601  O   SER A 449      25.547 -11.226 -37.625  1.00 88.39           O  
ATOM   3602  OG  SER A 449      23.507 -10.142 -33.773  1.00 88.39           O  
ATOM   3603  N   LEU A 450      23.555 -10.381 -38.201  1.00 91.82           N  
ATOM   3604  CA  LEU A 450      23.567 -10.993 -39.525  1.00 91.82           C  
ATOM   3605  C   LEU A 450      24.713 -10.443 -40.368  1.00 91.82           C  
ATOM   3606  CB  LEU A 450      22.233 -10.756 -40.238  1.00 91.82           C  
ATOM   3607  O   LEU A 450      25.377 -11.193 -41.085  1.00 91.82           O  
ATOM   3608  CG  LEU A 450      21.040 -11.567 -39.732  1.00 91.82           C  
ATOM   3609  CD1 LEU A 450      19.764 -11.135 -40.446  1.00 91.82           C  
ATOM   3610  CD2 LEU A 450      21.288 -13.060 -39.925  1.00 91.82           C  
ATOM   3611  N   LEU A 451      24.969  -9.148 -40.299  1.00 92.00           N  
ATOM   3612  CA  LEU A 451      26.040  -8.498 -41.045  1.00 92.00           C  
ATOM   3613  C   LEU A 451      27.404  -9.006 -40.592  1.00 92.00           C  
ATOM   3614  CB  LEU A 451      25.966  -6.978 -40.875  1.00 92.00           C  
ATOM   3615  O   LEU A 451      28.287  -9.249 -41.419  1.00 92.00           O  
ATOM   3616  CG  LEU A 451      24.827  -6.268 -41.608  1.00 92.00           C  
ATOM   3617  CD1 LEU A 451      24.781  -4.795 -41.216  1.00 92.00           C  
ATOM   3618  CD2 LEU A 451      24.985  -6.420 -43.117  1.00 92.00           C  
ATOM   3619  N   LEU A 452      27.548  -9.262 -39.278  1.00 91.07           N  
ATOM   3620  CA  LEU A 452      28.811  -9.729 -38.718  1.00 91.07           C  
ATOM   3621  C   LEU A 452      29.078 -11.178 -39.113  1.00 91.07           C  
ATOM   3622  CB  LEU A 452      28.802  -9.598 -37.192  1.00 91.07           C  
ATOM   3623  O   LEU A 452      30.163 -11.503 -39.599  1.00 91.07           O  
ATOM   3624  CG  LEU A 452      28.931  -8.180 -36.633  1.00 91.07           C  
ATOM   3625  CD1 LEU A 452      28.738  -8.187 -35.121  1.00 91.07           C  
ATOM   3626  CD2 LEU A 452      30.284  -7.581 -37.002  1.00 91.07           C  
ATOM   3627  N   VAL A 453      28.043 -12.003 -38.929  1.00 92.69           N  
ATOM   3628  CA  VAL A 453      28.170 -13.424 -39.235  1.00 92.69           C  
ATOM   3629  C   VAL A 453      28.333 -13.616 -40.741  1.00 92.69           C  
ATOM   3630  CB  VAL A 453      26.951 -14.225 -38.725  1.00 92.69           C  
ATOM   3631  O   VAL A 453      29.160 -14.415 -41.186  1.00 92.69           O  
ATOM   3632  CG1 VAL A 453      27.022 -15.676 -39.199  1.00 92.69           C  
ATOM   3633  CG2 VAL A 453      26.871 -14.161 -37.201  1.00 92.69           C  
ATOM   3634  N   GLY A 454      27.535 -12.875 -41.441  1.00 91.12           N  
ATOM   3635  CA  GLY A 454      27.628 -12.943 -42.890  1.00 91.12           C  
ATOM   3636  C   GLY A 454      28.981 -12.509 -43.422  1.00 91.12           C  
ATOM   3637  O   GLY A 454      29.541 -13.155 -44.311  1.00 91.12           O  
ATOM   3638  N   GLY A 455      29.489 -11.427 -42.878  1.00 90.54           N  
ATOM   3639  CA  GLY A 455      30.803 -10.950 -43.279  1.00 90.54           C  
ATOM   3640  C   GLY A 455      31.914 -11.940 -42.982  1.00 90.54           C  
ATOM   3641  O   GLY A 455      32.776 -12.185 -43.829  1.00 90.54           O  
ATOM   3642  N   ILE A 456      31.888 -12.531 -41.830  1.00 91.18           N  
ATOM   3643  CA  ILE A 456      32.884 -13.513 -41.415  1.00 91.18           C  
ATOM   3644  C   ILE A 456      32.780 -14.756 -42.296  1.00 91.18           C  
ATOM   3645  CB  ILE A 456      32.715 -13.895 -39.928  1.00 91.18           C  
ATOM   3646  O   ILE A 456      33.797 -15.306 -42.726  1.00 91.18           O  
ATOM   3647  CG1 ILE A 456      33.020 -12.691 -39.029  1.00 91.18           C  
ATOM   3648  CG2 ILE A 456      33.610 -15.085 -39.571  1.00 91.18           C  
ATOM   3649  CD1 ILE A 456      32.672 -12.908 -37.563  1.00 91.18           C  
ATOM   3650  N   GLY A 457      31.590 -15.125 -42.509  1.00 89.83           N  
ATOM   3651  CA  GLY A 457      31.357 -16.278 -43.363  1.00 89.83           C  
ATOM   3652  C   GLY A 457      31.925 -16.111 -44.760  1.00 89.83           C  
ATOM   3653  O   GLY A 457      32.534 -17.035 -45.303  1.00 89.83           O  
ATOM   3654  N   LEU A 458      31.687 -14.964 -45.356  1.00 88.99           N  
ATOM   3655  CA  LEU A 458      32.180 -14.678 -46.699  1.00 88.99           C  
ATOM   3656  C   LEU A 458      33.705 -14.676 -46.729  1.00 88.99           C  
ATOM   3657  CB  LEU A 458      31.647 -13.330 -47.190  1.00 88.99           C  
ATOM   3658  O   LEU A 458      34.311 -15.140 -47.697  1.00 88.99           O  
ATOM   3659  CG  LEU A 458      30.175 -13.293 -47.603  1.00 88.99           C  
ATOM   3660  CD1 LEU A 458      29.737 -11.858 -47.878  1.00 88.99           C  
ATOM   3661  CD2 LEU A 458      29.940 -14.173 -48.826  1.00 88.99           C  
ATOM   3662  N   LEU A 459      34.297 -14.245 -45.615  1.00 86.29           N  
ATOM   3663  CA  LEU A 459      35.752 -14.220 -45.518  1.00 86.29           C  
ATOM   3664  C   LEU A 459      36.312 -15.631 -45.372  1.00 86.29           C  
ATOM   3665  CB  LEU A 459      36.196 -13.358 -44.333  1.00 86.29           C  
ATOM   3666  O   LEU A 459      37.356 -15.952 -45.943  1.00 86.29           O  
ATOM   3667  CG  LEU A 459      36.003 -11.848 -44.484  1.00 86.29           C  
ATOM   3668  CD1 LEU A 459      36.400 -11.132 -43.198  1.00 86.29           C  
ATOM   3669  CD2 LEU A 459      36.810 -11.321 -45.666  1.00 86.29           C  
ATOM   3670  N   VAL A 460      35.659 -16.440 -44.595  1.00 87.66           N  
ATOM   3671  CA  VAL A 460      36.030 -17.840 -44.421  1.00 87.66           C  
ATOM   3672  C   VAL A 460      35.907 -18.577 -45.753  1.00 87.66           C  
ATOM   3673  CB  VAL A 460      35.157 -18.529 -43.348  1.00 87.66           C  
ATOM   3674  O   VAL A 460      36.788 -19.356 -46.122  1.00 87.66           O  
ATOM   3675  CG1 VAL A 460      35.404 -20.037 -43.338  1.00 87.66           C  
ATOM   3676  CG2 VAL A 460      35.433 -17.930 -41.971  1.00 87.66           C  
ATOM   3677  N   TRP A 461      34.815 -18.362 -46.439  1.00 84.94           N  
ATOM   3678  CA  TRP A 461      34.603 -18.939 -47.762  1.00 84.94           C  
ATOM   3679  C   TRP A 461      35.721 -18.535 -48.718  1.00 84.94           C  
ATOM   3680  CB  TRP A 461      33.248 -18.505 -48.328  1.00 84.94           C  
ATOM   3681  O   TRP A 461      36.222 -19.363 -49.483  1.00 84.94           O  
ATOM   3682  CG  TRP A 461      32.944 -19.073 -49.682  1.00 84.94           C  
ATOM   3683  CD1 TRP A 461      33.017 -18.424 -50.883  1.00 84.94           C  
ATOM   3684  CD2 TRP A 461      32.512 -20.406 -49.972  1.00 84.94           C  
ATOM   3685  CE2 TRP A 461      32.343 -20.495 -51.371  1.00 84.94           C  
ATOM   3686  CE3 TRP A 461      32.252 -21.534 -49.183  1.00 84.94           C  
ATOM   3687  NE1 TRP A 461      32.657 -19.274 -51.903  1.00 84.94           N  
ATOM   3688  CH2 TRP A 461      31.677 -22.761 -51.204  1.00 84.94           C  
ATOM   3689  CZ2 TRP A 461      31.925 -21.671 -51.999  1.00 84.94           C  
ATOM   3690  CZ3 TRP A 461      31.836 -22.704 -49.810  1.00 84.94           C  
ATOM   3691  N   LEU A 462      36.047 -17.330 -48.620  1.00 84.39           N  
ATOM   3692  CA  LEU A 462      37.207 -16.877 -49.381  1.00 84.39           C  
ATOM   3693  C   LEU A 462      38.447 -17.684 -49.012  1.00 84.39           C  
ATOM   3694  CB  LEU A 462      37.461 -15.387 -49.136  1.00 84.39           C  
ATOM   3695  O   LEU A 462      39.220 -18.077 -49.888  1.00 84.39           O  
ATOM   3696  CG  LEU A 462      38.689 -14.787 -49.821  1.00 84.39           C  
ATOM   3697  CD1 LEU A 462      38.510 -14.798 -51.335  1.00 84.39           C  
ATOM   3698  CD2 LEU A 462      38.944 -13.371 -49.318  1.00 84.39           C  
ATOM   3699  N   GLY A 463      38.731 -17.861 -47.723  1.00 82.80           N  
ATOM   3700  CA  GLY A 463      39.855 -18.656 -47.255  1.00 82.80           C  
ATOM   3701  C   GLY A 463      39.866 -20.064 -47.819  1.00 82.80           C  
ATOM   3702  O   GLY A 463      40.918 -20.575 -48.209  1.00 82.80           O  
ATOM   3703  N   ILE A 464      38.758 -20.697 -47.888  1.00 84.88           N  
ATOM   3704  CA  ILE A 464      38.615 -22.048 -48.421  1.00 84.88           C  
ATOM   3705  C   ILE A 464      38.927 -22.049 -49.916  1.00 84.88           C  
ATOM   3706  CB  ILE A 464      37.196 -22.607 -48.169  1.00 84.88           C  
ATOM   3707  O   ILE A 464      39.618 -22.942 -50.411  1.00 84.88           O  
ATOM   3708  CG1 ILE A 464      36.948 -22.774 -46.666  1.00 84.88           C  
ATOM   3709  CG2 ILE A 464      37.000 -23.934 -48.908  1.00 84.88           C  
ATOM   3710  CD1 ILE A 464      35.506 -23.113 -46.311  1.00 84.88           C  
ATOM   3711  N   LEU A 465      38.384 -21.058 -50.672  1.00 83.07           N  
ATOM   3712  CA  LEU A 465      38.644 -20.954 -52.103  1.00 83.07           C  
ATOM   3713  C   LEU A 465      40.133 -20.766 -52.373  1.00 83.07           C  
ATOM   3714  CB  LEU A 465      37.853 -19.792 -52.709  1.00 83.07           C  
ATOM   3715  O   LEU A 465      40.675 -21.345 -53.317  1.00 83.07           O  
ATOM   3716  CG  LEU A 465      36.337 -19.978 -52.799  1.00 83.07           C  
ATOM   3717  CD1 LEU A 465      35.679 -18.712 -53.338  1.00 83.07           C  
ATOM   3718  CD2 LEU A 465      35.997 -21.178 -53.676  1.00 83.07           C  
ATOM   3719  N   LEU A 466      40.791 -19.918 -51.528  1.00 81.90           N  
ATOM   3720  CA  LEU A 466      42.221 -19.675 -51.680  1.00 81.90           C  
ATOM   3721  C   LEU A 466      43.025 -20.921 -51.324  1.00 81.90           C  
ATOM   3722  CB  LEU A 466      42.662 -18.500 -50.803  1.00 81.90           C  
ATOM   3723  O   LEU A 466      44.054 -21.200 -51.944  1.00 81.90           O  
ATOM   3724  CG  LEU A 466      42.161 -17.117 -51.220  1.00 81.90           C  
ATOM   3725  CD1 LEU A 466      42.586 -16.069 -50.197  1.00 81.90           C  
ATOM   3726  CD2 LEU A 466      42.677 -16.757 -52.608  1.00 81.90           C  
ATOM   3727  N   TYR A 467      42.672 -21.669 -50.314  1.00 81.92           N  
ATOM   3728  CA  TYR A 467      43.295 -22.924 -49.910  1.00 81.92           C  
ATOM   3729  C   TYR A 467      43.176 -23.972 -51.010  1.00 81.92           C  
ATOM   3730  CB  TYR A 467      42.660 -23.448 -48.618  1.00 81.92           C  
ATOM   3731  O   TYR A 467      44.134 -24.693 -51.296  1.00 81.92           O  
ATOM   3732  CG  TYR A 467      43.268 -24.738 -48.123  1.00 81.92           C  
ATOM   3733  CD1 TYR A 467      42.629 -25.958 -48.334  1.00 81.92           C  
ATOM   3734  CD2 TYR A 467      44.481 -24.740 -47.444  1.00 81.92           C  
ATOM   3735  CE1 TYR A 467      43.184 -27.149 -47.878  1.00 81.92           C  
ATOM   3736  CE2 TYR A 467      45.046 -25.925 -46.983  1.00 81.92           C  
ATOM   3737  OH  TYR A 467      44.945 -28.299 -46.751  1.00 81.92           O  
ATOM   3738  CZ  TYR A 467      44.391 -27.123 -47.205  1.00 81.92           C  
ATOM   3739  N   ASP A 468      41.976 -24.139 -51.576  1.00 78.87           N  
ATOM   3740  CA  ASP A 468      41.718 -25.076 -52.664  1.00 78.87           C  
ATOM   3741  C   ASP A 468      42.518 -24.704 -53.911  1.00 78.87           C  
ATOM   3742  CB  ASP A 468      40.224 -25.121 -52.992  1.00 78.87           C  
ATOM   3743  O   ASP A 468      42.978 -25.581 -54.645  1.00 78.87           O  
ATOM   3744  CG  ASP A 468      39.417 -25.905 -51.972  1.00 78.87           C  
ATOM   3745  OD1 ASP A 468      40.015 -26.621 -51.140  1.00 78.87           O  
ATOM   3746  OD2 ASP A 468      38.171 -25.808 -52.002  1.00 78.87           O  
ATOM   3747  N   LYS A 469      42.651 -23.385 -54.209  1.00 74.01           N  
ATOM   3748  CA  LYS A 469      43.490 -22.913 -55.306  1.00 74.01           C  
ATOM   3749  C   LYS A 469      44.956 -23.266 -55.069  1.00 74.01           C  
ATOM   3750  CB  LYS A 469      43.338 -21.402 -55.488  1.00 74.01           C  
ATOM   3751  O   LYS A 469      45.671 -23.630 -56.005  1.00 74.01           O  
ATOM   3752  CG  LYS A 469      43.897 -20.876 -56.802  1.00 74.01           C  
ATOM   3753  CD  LYS A 469      43.662 -19.379 -56.950  1.00 74.01           C  
ATOM   3754  CE  LYS A 469      44.515 -18.785 -58.063  1.00 74.01           C  
ATOM   3755  NZ  LYS A 469      44.263 -17.323 -58.235  1.00 74.01           N  
ATOM   3756  N   ASN A 470      45.480 -23.097 -53.847  1.00 69.47           N  
ATOM   3757  CA  ASN A 470      46.865 -23.353 -53.466  1.00 69.47           C  
ATOM   3758  C   ASN A 470      47.177 -24.846 -53.453  1.00 69.47           C  
ATOM   3759  CB  ASN A 470      47.167 -22.736 -52.099  1.00 69.47           C  
ATOM   3760  O   ASN A 470      48.307 -25.251 -53.732  1.00 69.47           O  
ATOM   3761  CG  ASN A 470      48.319 -21.751 -52.144  1.00 69.47           C  
ATOM   3762  ND2 ASN A 470      48.777 -21.319 -50.975  1.00 69.47           N  
ATOM   3763  OD1 ASN A 470      48.793 -21.381 -53.222  1.00 69.47           O  
ATOM   3764  N   LYS A 471      46.240 -25.781 -53.188  1.00 67.10           N  
ATOM   3765  CA  LYS A 471      46.344 -27.236 -53.252  1.00 67.10           C  
ATOM   3766  C   LYS A 471      46.369 -27.722 -54.698  1.00 67.10           C  
ATOM   3767  CB  LYS A 471      45.185 -27.890 -52.499  1.00 67.10           C  
ATOM   3768  O   LYS A 471      47.050 -28.699 -55.018  1.00 67.10           O  
ATOM   3769  CG  LYS A 471      45.541 -29.219 -51.847  1.00 67.10           C  
ATOM   3770  CD  LYS A 471      44.378 -29.771 -51.033  1.00 67.10           C  
ATOM   3771  CE  LYS A 471      44.696 -31.149 -50.467  1.00 67.10           C  
ATOM   3772  NZ  LYS A 471      43.543 -31.713 -49.703  1.00 67.10           N  
ATOM   3773  N   GLN A 472      45.754 -27.072 -55.670  1.00 58.99           N  
ATOM   3774  CA  GLN A 472      45.747 -27.400 -57.092  1.00 58.99           C  
ATOM   3775  C   GLN A 472      46.992 -26.857 -57.788  1.00 58.99           C  
ATOM   3776  CB  GLN A 472      44.488 -26.849 -57.764  1.00 58.99           C  
ATOM   3777  O   GLN A 472      47.348 -27.310 -58.878  1.00 58.99           O  
ATOM   3778  CG  GLN A 472      43.244 -27.693 -57.524  1.00 58.99           C  
ATOM   3779  CD  GLN A 472      42.029 -27.173 -58.268  1.00 58.99           C  
ATOM   3780  NE2 GLN A 472      40.903 -27.863 -58.122  1.00 58.99           N  
ATOM   3781  OE1 GLN A 472      42.101 -26.158 -58.968  1.00 58.99           O  
ATOM   3782  N   ASP A 473      47.893 -26.029 -56.986  1.00 56.66           N  
ATOM   3783  CA  ASP A 473      49.181 -25.606 -57.525  1.00 56.66           C  
ATOM   3784  C   ASP A 473      50.335 -26.262 -56.770  1.00 56.66           C  
ATOM   3785  CB  ASP A 473      49.314 -24.082 -57.467  1.00 56.66           C  
ATOM   3786  O   ASP A 473      50.668 -25.851 -55.656  1.00 56.66           O  
ATOM   3787  CG  ASP A 473      49.084 -23.415 -58.812  1.00 56.66           C  
ATOM   3788  OD1 ASP A 473      49.209 -24.090 -59.857  1.00 56.66           O  
ATOM   3789  OD2 ASP A 473      48.779 -22.203 -58.827  1.00 56.66           O  
ATOM   3790  N   PRO A 474      50.732 -27.611 -56.875  1.00 42.45           N  
ATOM   3791  CA  PRO A 474      52.059 -27.989 -56.385  1.00 42.45           C  
ATOM   3792  C   PRO A 474      53.070 -28.186 -57.512  1.00 42.45           C  
ATOM   3793  CB  PRO A 474      51.801 -29.304 -55.646  1.00 42.45           C  
ATOM   3794  O   PRO A 474      52.718 -28.694 -58.580  1.00 42.45           O  
ATOM   3795  CG  PRO A 474      50.465 -29.761 -56.136  1.00 42.45           C  
ATOM   3796  CD  PRO A 474      49.977 -28.787 -57.170  1.00 42.45           C  
ATOM   3797  N   LYS A 475      54.061 -27.184 -57.995  1.00 41.72           N  
ATOM   3798  CA  LYS A 475      55.490 -27.171 -58.295  1.00 41.72           C  
ATOM   3799  C   LYS A 475      55.737 -26.982 -59.789  1.00 41.72           C  
ATOM   3800  CB  LYS A 475      56.152 -28.463 -57.813  1.00 41.72           C  
ATOM   3801  O   LYS A 475      55.304 -27.801 -60.603  1.00 41.72           O  
ATOM   3802  CG  LYS A 475      56.421 -28.500 -56.316  1.00 41.72           C  
ATOM   3803  CD  LYS A 475      57.241 -29.723 -55.926  1.00 41.72           C  
ATOM   3804  CE  LYS A 475      57.463 -29.791 -54.421  1.00 41.72           C  
ATOM   3805  NZ  LYS A 475      58.278 -30.982 -54.035  1.00 41.72           N  
ATOM   3806  N   MET A 476      56.036 -25.798 -60.455  1.00 37.44           N  
ATOM   3807  CA  MET A 476      57.126 -25.715 -61.423  1.00 37.44           C  
ATOM   3808  C   MET A 476      58.365 -25.087 -60.795  1.00 37.44           C  
ATOM   3809  CB  MET A 476      56.696 -24.909 -62.650  1.00 37.44           C  
ATOM   3810  O   MET A 476      58.344 -23.919 -60.405  1.00 37.44           O  
ATOM   3811  CG  MET A 476      56.253 -25.768 -63.823  1.00 37.44           C  
ATOM   3812  SD  MET A 476      56.090 -24.806 -65.377  1.00 37.44           S  
ATOM   3813  CE  MET A 476      55.200 -26.008 -66.406  1.00 37.44           C  
ATOM   3814  N   VAL A 477      59.060 -25.837 -59.925  1.00 44.66           N  
ATOM   3815  CA  VAL A 477      60.489 -25.577 -59.786  1.00 44.66           C  
ATOM   3816  C   VAL A 477      61.282 -26.602 -60.593  1.00 44.66           C  
ATOM   3817  CB  VAL A 477      60.930 -25.607 -58.305  1.00 44.66           C  
ATOM   3818  O   VAL A 477      61.054 -27.808 -60.472  1.00 44.66           O  
ATOM   3819  CG1 VAL A 477      62.441 -25.417 -58.188  1.00 44.66           C  
ATOM   3820  CG2 VAL A 477      60.190 -24.537 -57.506  1.00 44.66           C  
ATOM   3821  N   SER A 478      61.700 -26.314 -61.883  1.00 36.60           N  
ATOM   3822  CA  SER A 478      63.075 -26.516 -62.329  1.00 36.60           C  
ATOM   3823  C   SER A 478      63.219 -26.241 -63.822  1.00 36.60           C  
ATOM   3824  CB  SER A 478      63.536 -27.940 -62.017  1.00 36.60           C  
ATOM   3825  O   SER A 478      62.429 -26.737 -64.628  1.00 36.60           O  
ATOM   3826  OG  SER A 478      64.725 -28.250 -62.724  1.00 36.60           O  
ATOM   3827  N   ASN A 479      63.821 -25.104 -64.290  1.00 33.13           N  
ATOM   3828  CA  ASN A 479      65.023 -25.006 -65.112  1.00 33.13           C  
ATOM   3829  C   ASN A 479      64.945 -23.828 -66.080  1.00 33.13           C  
ATOM   3830  CB  ASN A 479      65.257 -26.309 -65.879  1.00 33.13           C  
ATOM   3831  O   ASN A 479      64.058 -23.778 -66.933  1.00 33.13           O  
ATOM   3832  CG  ASN A 479      66.315 -27.183 -65.235  1.00 33.13           C  
ATOM   3833  ND2 ASN A 479      66.532 -28.365 -65.799  1.00 33.13           N  
ATOM   3834  OD1 ASN A 479      66.932 -26.799 -64.237  1.00 33.13           O  
ATOM   3835  N   LYS A 480      65.604 -22.669 -65.798  1.00 31.46           N  
ATOM   3836  CA  LYS A 480      66.445 -22.208 -66.899  1.00 31.46           C  
ATOM   3837  C   LYS A 480      67.264 -20.986 -66.490  1.00 31.46           C  
ATOM   3838  CB  LYS A 480      65.592 -21.881 -68.125  1.00 31.46           C  
ATOM   3839  O   LYS A 480      66.705 -19.966 -66.084  1.00 31.46           O  
ATOM   3840  CG  LYS A 480      65.539 -22.997 -69.158  1.00 31.46           C  
ATOM   3841  CD  LYS A 480      64.734 -22.586 -70.384  1.00 31.46           C  
ATOM   3842  CE  LYS A 480      64.674 -23.706 -71.415  1.00 31.46           C  
ATOM   3843  NZ  LYS A 480      63.857 -23.320 -72.604  1.00 31.46           N  
ATOM   3844  N   SER A 481      68.490 -21.153 -65.797  1.00 36.71           N  
ATOM   3845  CA  SER A 481      69.729 -20.388 -65.900  1.00 36.71           C  
ATOM   3846  C   SER A 481      70.285 -20.427 -67.319  1.00 36.71           C  
ATOM   3847  CB  SER A 481      70.773 -20.923 -64.919  1.00 36.71           C  
ATOM   3848  O   SER A 481      70.257 -21.471 -67.975  1.00 36.71           O  
ATOM   3849  OG  SER A 481      70.343 -22.145 -64.343  1.00 36.71           O  
ATOM   3850  N   GLU A 482      70.305 -19.351 -68.082  1.00 33.89           N  
ATOM   3851  CA  GLU A 482      71.438 -18.646 -68.675  1.00 33.89           C  
ATOM   3852  C   GLU A 482      71.838 -19.270 -70.009  1.00 33.89           C  
ATOM   3853  CB  GLU A 482      72.631 -18.643 -67.717  1.00 33.89           C  
ATOM   3854  O   GLU A 482      72.051 -20.481 -70.095  1.00 33.89           O  
ATOM   3855  CG  GLU A 482      72.804 -17.337 -66.953  1.00 33.89           C  
ATOM   3856  CD  GLU A 482      74.007 -17.340 -66.024  1.00 33.89           C  
ATOM   3857  OE1 GLU A 482      74.335 -16.276 -65.453  1.00 33.89           O  
ATOM   3858  OE2 GLU A 482      74.627 -18.416 -65.867  1.00 33.89           O  
ATOM   3859  N   HIS A 483      71.544 -18.599 -71.220  1.00 32.72           N  
ATOM   3860  CA  HIS A 483      72.516 -17.981 -72.115  1.00 32.72           C  
ATOM   3861  C   HIS A 483      72.035 -18.022 -73.562  1.00 32.72           C  
ATOM   3862  CB  HIS A 483      73.874 -18.675 -71.993  1.00 32.72           C  
ATOM   3863  O   HIS A 483      71.665 -19.084 -74.068  1.00 32.72           O  
ATOM   3864  CG  HIS A 483      74.834 -17.960 -71.097  1.00 32.72           C  
ATOM   3865  CD2 HIS A 483      75.352 -18.304 -69.894  1.00 32.72           C  
ATOM   3866  ND1 HIS A 483      75.370 -16.730 -71.412  1.00 32.72           N  
ATOM   3867  CE1 HIS A 483      76.179 -16.348 -70.438  1.00 32.72           C  
ATOM   3868  NE2 HIS A 483      76.186 -17.285 -69.505  1.00 32.72           N  
ATOM   3869  N   ALA A 484      71.633 -16.903 -74.187  1.00 30.49           N  
ATOM   3870  CA  ALA A 484      71.806 -16.233 -75.473  1.00 30.49           C  
ATOM   3871  C   ALA A 484      73.272 -15.889 -75.720  1.00 30.49           C  
ATOM   3872  CB  ALA A 484      70.949 -14.970 -75.534  1.00 30.49           C  
ATOM   3873  O   ALA A 484      73.920 -15.265 -74.876  1.00 30.49           O  
ATOM   3874  N   LEU A 485      74.069 -16.718 -76.404  1.00 33.08           N  
ATOM   3875  CA  LEU A 485      75.082 -16.285 -77.360  1.00 33.08           C  
ATOM   3876  C   LEU A 485      75.258 -17.317 -78.470  1.00 33.08           C  
ATOM   3877  CB  LEU A 485      76.419 -16.046 -76.654  1.00 33.08           C  
ATOM   3878  O   LEU A 485      75.381 -18.513 -78.198  1.00 33.08           O  
ATOM   3879  CG  LEU A 485      76.741 -14.597 -76.285  1.00 33.08           C  
ATOM   3880  CD1 LEU A 485      77.330 -14.526 -74.881  1.00 33.08           C  
ATOM   3881  CD2 LEU A 485      77.697 -13.986 -77.304  1.00 33.08           C  
ATOM   3882  N   GLU A 486      74.738 -17.018 -79.709  1.00 31.63           N  
ATOM   3883  CA  GLU A 486      75.194 -16.824 -81.082  1.00 31.63           C  
ATOM   3884  C   GLU A 486      76.330 -17.782 -81.428  1.00 31.63           C  
ATOM   3885  CB  GLU A 486      75.642 -15.377 -81.300  1.00 31.63           C  
ATOM   3886  O   GLU A 486      77.284 -17.925 -80.660  1.00 31.63           O  
ATOM   3887  CG  GLU A 486      74.614 -14.516 -82.020  1.00 31.63           C  
ATOM   3888  CD  GLU A 486      75.048 -13.067 -82.176  1.00 31.63           C  
ATOM   3889  OE1 GLU A 486      74.286 -12.265 -82.763  1.00 31.63           O  
ATOM   3890  OE2 GLU A 486      76.159 -12.731 -81.709  1.00 31.63           O  
ATOM   3891  N   GLY A 487      76.078 -18.759 -82.253  1.00 28.59           N  
ATOM   3892  CA  GLY A 487      76.439 -19.258 -83.570  1.00 28.59           C  
ATOM   3893  C   GLY A 487      77.938 -19.289 -83.806  1.00 28.59           C  
ATOM   3894  O   GLY A 487      78.642 -18.331 -83.481  1.00 28.59           O  
ATOM   3895  N   LYS A 488      78.531 -20.462 -83.898  1.00 30.57           N  
ATOM   3896  CA  LYS A 488      79.405 -20.892 -84.986  1.00 30.57           C  
ATOM   3897  C   LYS A 488      79.985 -22.276 -84.710  1.00 30.57           C  
ATOM   3898  CB  LYS A 488      80.535 -19.883 -85.198  1.00 30.57           C  
ATOM   3899  O   LYS A 488      80.415 -22.563 -83.591  1.00 30.57           O  
ATOM   3900  CG  LYS A 488      80.190 -18.761 -86.165  1.00 30.57           C  
ATOM   3901  CD  LYS A 488      81.391 -17.863 -86.432  1.00 30.57           C  
ATOM   3902  CE  LYS A 488      81.030 -16.702 -87.348  1.00 30.57           C  
ATOM   3903  NZ  LYS A 488      82.209 -15.828 -87.627  1.00 30.57           N  
ATOM   3904  N   VAL A 489      79.646 -23.263 -85.578  1.00 30.97           N  
ATOM   3905  CA  VAL A 489      80.102 -24.231 -86.570  1.00 30.97           C  
ATOM   3906  C   VAL A 489      81.310 -24.994 -86.030  1.00 30.97           C  
ATOM   3907  CB  VAL A 489      80.460 -23.547 -87.908  1.00 30.97           C  
ATOM   3908  O   VAL A 489      82.285 -24.388 -85.579  1.00 30.97           O  
ATOM   3909  CG1 VAL A 489      80.999 -24.567 -88.909  1.00 30.97           C  
ATOM   3910  CG2 VAL A 489      79.241 -22.825 -88.480  1.00 30.97           C  
ATOM   3911  N   ASN A 490      81.153 -26.334 -85.939  1.00 29.63           N  
ATOM   3912  CA  ASN A 490      81.525 -27.657 -86.427  1.00 29.63           C  
ATOM   3913  C   ASN A 490      82.341 -28.427 -85.393  1.00 29.63           C  
ATOM   3914  CB  ASN A 490      82.302 -27.545 -87.741  1.00 29.63           C  
ATOM   3915  O   ASN A 490      83.250 -27.872 -84.774  1.00 29.63           O  
ATOM   3916  CG  ASN A 490      81.467 -27.924 -88.948  1.00 29.63           C  
ATOM   3917  ND2 ASN A 490      82.050 -27.802 -90.134  1.00 29.63           N  
ATOM   3918  OD1 ASN A 490      80.307 -28.323 -88.815  1.00 29.63           O  
ATOM   3919  N   PRO A 491      82.382 -29.807 -85.635  1.00 49.82           N  
ATOM   3920  CA  PRO A 491      82.150 -31.120 -85.027  1.00 49.82           C  
ATOM   3921  C   PRO A 491      83.428 -31.948 -84.909  1.00 49.82           C  
ATOM   3922  CB  PRO A 491      81.157 -31.782 -85.985  1.00 49.82           C  
ATOM   3923  O   PRO A 491      84.493 -31.514 -85.354  1.00 49.82           O  
ATOM   3924  CG  PRO A 491      81.532 -31.270 -87.338  1.00 49.82           C  
ATOM   3925  CD  PRO A 491      82.607 -30.234 -87.175  1.00 49.82           C  
ATOM   3926  N   SER A 492      83.488 -32.644 -83.761  1.00 27.61           N  
ATOM   3927  CA  SER A 492      84.020 -34.001 -83.825  1.00 27.61           C  
ATOM   3928  C   SER A 492      84.410 -34.508 -82.440  1.00 27.61           C  
ATOM   3929  CB  SER A 492      85.231 -34.059 -84.757  1.00 27.61           C  
ATOM   3930  O   SER A 492      84.955 -33.756 -81.629  1.00 27.61           O  
ATOM   3931  OG  SER A 492      86.158 -33.034 -84.442  1.00 27.61           O  
ATOM   3932  N   VAL A 493      83.814 -35.607 -82.033  1.00 29.10           N  
ATOM   3933  CA  VAL A 493      84.064 -37.025 -81.797  1.00 29.10           C  
ATOM   3934  C   VAL A 493      84.903 -37.199 -80.533  1.00 29.10           C  
ATOM   3935  CB  VAL A 493      84.773 -37.684 -83.002  1.00 29.10           C  
ATOM   3936  O   VAL A 493      85.888 -36.485 -80.330  1.00 29.10           O  
ATOM   3937  CG1 VAL A 493      85.122 -39.139 -82.693  1.00 29.10           C  
ATOM   3938  CG2 VAL A 493      83.897 -37.594 -84.250  1.00 29.10           C  
ATOM   3939  N   GLN A 494      84.410 -38.054 -79.567  1.00 28.53           N  
ATOM   3940  CA  GLN A 494      84.855 -39.345 -79.053  1.00 28.53           C  
ATOM   3941  C   GLN A 494      84.632 -39.444 -77.547  1.00 28.53           C  
ATOM   3942  CB  GLN A 494      86.331 -39.575 -79.382  1.00 28.53           C  
ATOM   3943  O   GLN A 494      84.965 -38.519 -76.803  1.00 28.53           O  
ATOM   3944  CG  GLN A 494      86.577 -40.041 -80.811  1.00 28.53           C  
ATOM   3945  CD  GLN A 494      87.585 -41.171 -80.894  1.00 28.53           C  
ATOM   3946  NE2 GLN A 494      87.613 -41.859 -82.031  1.00 28.53           N  
ATOM   3947  OE1 GLN A 494      88.334 -41.424 -79.945  1.00 28.53           O  
ATOM   3948  N   VAL A 495      83.852 -40.393 -77.140  1.00 31.42           N  
ATOM   3949  CA  VAL A 495      83.701 -41.652 -76.419  1.00 31.42           C  
ATOM   3950  C   VAL A 495      84.733 -41.733 -75.296  1.00 31.42           C  
ATOM   3951  CB  VAL A 495      83.843 -42.868 -77.362  1.00 31.42           C  
ATOM   3952  O   VAL A 495      85.910 -41.431 -75.505  1.00 31.42           O  
ATOM   3953  CG1 VAL A 495      83.655 -44.174 -76.592  1.00 31.42           C  
ATOM   3954  CG2 VAL A 495      82.841 -42.771 -78.511  1.00 31.42           C  
ATOM   3955  N   LYS A 496      84.295 -42.019 -74.045  1.00 28.42           N  
ATOM   3956  CA  LYS A 496      84.536 -43.175 -73.186  1.00 28.42           C  
ATOM   3957  C   LYS A 496      84.598 -42.765 -71.717  1.00 28.42           C  
ATOM   3958  CB  LYS A 496      85.831 -43.883 -73.587  1.00 28.42           C  
ATOM   3959  O   LYS A 496      85.291 -41.809 -71.363  1.00 28.42           O  
ATOM   3960  CG  LYS A 496      85.621 -45.100 -74.477  1.00 28.42           C  
ATOM   3961  CD  LYS A 496      86.932 -45.825 -74.751  1.00 28.42           C  
ATOM   3962  CE  LYS A 496      86.725 -47.037 -75.648  1.00 28.42           C  
ATOM   3963  NZ  LYS A 496      88.010 -47.743 -75.932  1.00 28.42           N  
ATOM   3964  N   ASP A 497      83.739 -43.306 -70.955  1.00 36.15           N  
ATOM   3965  CA  ASP A 497      83.465 -44.202 -69.836  1.00 36.15           C  
ATOM   3966  C   ASP A 497      84.588 -44.150 -68.802  1.00 36.15           C  
ATOM   3967  CB  ASP A 497      83.274 -45.637 -70.332  1.00 36.15           C  
ATOM   3968  O   ASP A 497      85.767 -44.202 -69.156  1.00 36.15           O  
ATOM   3969  CG  ASP A 497      81.836 -45.947 -70.710  1.00 36.15           C  
ATOM   3970  OD1 ASP A 497      80.914 -45.270 -70.207  1.00 36.15           O  
ATOM   3971  OD2 ASP A 497      81.623 -46.880 -71.515  1.00 36.15           O  
ATOM   3972  N   GLU A 498      84.244 -43.943 -67.573  1.00 30.80           N  
ATOM   3973  CA  GLU A 498      84.855 -44.629 -66.438  1.00 30.80           C  
ATOM   3974  C   GLU A 498      84.125 -44.305 -65.139  1.00 30.80           C  
ATOM   3975  CB  GLU A 498      86.335 -44.256 -66.317  1.00 30.80           C  
ATOM   3976  O   GLU A 498      83.924 -43.134 -64.808  1.00 30.80           O  
ATOM   3977  CG  GLU A 498      87.286 -45.406 -66.615  1.00 30.80           C  
ATOM   3978  CD  GLU A 498      88.751 -45.005 -66.555  1.00 30.80           C  
ATOM   3979  OE1 GLU A 498      89.628 -45.878 -66.743  1.00 30.80           O  
ATOM   3980  OE2 GLU A 498      89.024 -43.807 -66.316  1.00 30.80           O  
ATOM   3981  N   LYS A 499      83.496 -45.284 -64.500  1.00 32.19           N  
ATOM   3982  CA  LYS A 499      83.390 -46.155 -63.333  1.00 32.19           C  
ATOM   3983  C   LYS A 499      84.022 -45.508 -62.104  1.00 32.19           C  
ATOM   3984  CB  LYS A 499      84.050 -47.507 -63.610  1.00 32.19           C  
ATOM   3985  O   LYS A 499      85.126 -44.966 -62.180  1.00 32.19           O  
ATOM   3986  CG  LYS A 499      83.085 -48.579 -64.096  1.00 32.19           C  
ATOM   3987  CD  LYS A 499      83.756 -49.945 -64.165  1.00 32.19           C  
ATOM   3988  CE  LYS A 499      82.816 -51.002 -64.730  1.00 32.19           C  
ATOM   3989  NZ  LYS A 499      83.469 -52.344 -64.796  1.00 32.19           N  
ATOM   3990  N   LYS A 500      83.341 -45.558 -60.943  1.00 32.20           N  
ATOM   3991  CA  LYS A 500      83.619 -46.258 -59.692  1.00 32.20           C  
ATOM   3992  C   LYS A 500      83.227 -45.407 -58.487  1.00 32.20           C  
ATOM   3993  CB  LYS A 500      85.098 -46.637 -59.607  1.00 32.20           C  
ATOM   3994  O   LYS A 500      83.577 -44.227 -58.413  1.00 32.20           O  
ATOM   3995  CG  LYS A 500      85.362 -48.131 -59.728  1.00 32.20           C  
ATOM   3996  CD  LYS A 500      86.845 -48.450 -59.590  1.00 32.20           C  
ATOM   3997  CE  LYS A 500      87.115 -49.939 -59.757  1.00 32.20           C  
ATOM   3998  NZ  LYS A 500      88.572 -50.252 -59.659  1.00 32.20           N  
ATOM   3999  N   ALA A 501      82.389 -45.990 -57.603  1.00 31.57           N  
ATOM   4000  CA  ALA A 501      82.500 -46.724 -56.345  1.00 31.57           C  
ATOM   4001  C   ALA A 501      82.069 -45.858 -55.165  1.00 31.57           C  
ATOM   4002  CB  ALA A 501      83.930 -47.219 -56.143  1.00 31.57           C  
ATOM   4003  O   ALA A 501      82.452 -44.690 -55.071  1.00 31.57           O  
ATOM   4004  N   ASP A 502      81.117 -46.346 -54.401  1.00 33.54           N  
ATOM   4005  CA  ASP A 502      80.840 -47.045 -53.150  1.00 33.54           C  
ATOM   4006  C   ASP A 502      80.839 -46.078 -51.968  1.00 33.54           C  
ATOM   4007  CB  ASP A 502      81.865 -48.158 -52.918  1.00 33.54           C  
ATOM   4008  O   ASP A 502      81.737 -45.242 -51.843  1.00 33.54           O  
ATOM   4009  CG  ASP A 502      81.322 -49.540 -53.235  1.00 33.54           C  
ATOM   4010  OD1 ASP A 502      80.106 -49.674 -53.491  1.00 33.54           O  
ATOM   4011  OD2 ASP A 502      82.117 -50.505 -53.226  1.00 33.54           O  
ATOM   4012  N   HIS A 503      79.787 -46.102 -51.157  1.00 31.42           N  
ATOM   4013  CA  HIS A 503      79.824 -46.432 -49.737  1.00 31.42           C  
ATOM   4014  C   HIS A 503      78.615 -45.858 -49.006  1.00 31.42           C  
ATOM   4015  CB  HIS A 503      81.116 -45.915 -49.100  1.00 31.42           C  
ATOM   4016  O   HIS A 503      78.334 -44.661 -49.107  1.00 31.42           O  
ATOM   4017  CG  HIS A 503      81.803 -46.923 -48.235  1.00 31.42           C  
ATOM   4018  CD2 HIS A 503      82.464 -46.784 -47.061  1.00 31.42           C  
ATOM   4019  ND1 HIS A 503      81.861 -48.262 -48.554  1.00 31.42           N  
ATOM   4020  CE1 HIS A 503      82.529 -48.905 -47.611  1.00 31.42           C  
ATOM   4021  NE2 HIS A 503      82.906 -48.031 -46.694  1.00 31.42           N  
ATOM   4022  N   ASP A 504      77.638 -46.683 -48.584  1.00 33.80           N  
ATOM   4023  CA  ASP A 504      76.761 -46.993 -47.460  1.00 33.80           C  
ATOM   4024  C   ASP A 504      77.406 -46.597 -46.134  1.00 33.80           C  
ATOM   4025  CB  ASP A 504      76.408 -48.482 -47.449  1.00 33.80           C  
ATOM   4026  O   ASP A 504      78.577 -46.897 -45.894  1.00 33.80           O  
ATOM   4027  CG  ASP A 504      75.000 -48.754 -46.951  1.00 33.80           C  
ATOM   4028  OD1 ASP A 504      74.320 -47.809 -46.497  1.00 33.80           O  
ATOM   4029  OD2 ASP A 504      74.567 -49.926 -47.010  1.00 33.80           O  
ATOM   4030  N   PRO A 505      76.639 -46.481 -44.944  1.00 56.19           N  
ATOM   4031  CA  PRO A 505      75.342 -46.367 -44.273  1.00 56.19           C  
ATOM   4032  C   PRO A 505      75.473 -46.132 -42.770  1.00 56.19           C  
ATOM   4033  CB  PRO A 505      74.678 -47.717 -44.559  1.00 56.19           C  
ATOM   4034  O   PRO A 505      76.588 -46.037 -42.251  1.00 56.19           O  
ATOM   4035  CG  PRO A 505      75.802 -48.703 -44.557  1.00 56.19           C  
ATOM   4036  CD  PRO A 505      77.096 -47.951 -44.431  1.00 56.19           C  
ATOM   4037  N   TYR A 506      74.492 -45.508 -42.085  1.00 38.00           N  
ATOM   4038  CA  TYR A 506      73.681 -45.882 -40.932  1.00 38.00           C  
ATOM   4039  C   TYR A 506      73.524 -44.710 -39.972  1.00 38.00           C  
ATOM   4040  CB  TYR A 506      74.304 -47.076 -40.201  1.00 38.00           C  
ATOM   4041  O   TYR A 506      74.497 -44.018 -39.663  1.00 38.00           O  
ATOM   4042  CG  TYR A 506      73.579 -48.378 -40.438  1.00 38.00           C  
ATOM   4043  CD1 TYR A 506      72.496 -48.750 -39.643  1.00 38.00           C  
ATOM   4044  CD2 TYR A 506      73.974 -49.240 -41.455  1.00 38.00           C  
ATOM   4045  CE1 TYR A 506      71.826 -49.950 -39.856  1.00 38.00           C  
ATOM   4046  CE2 TYR A 506      73.311 -50.443 -41.677  1.00 38.00           C  
ATOM   4047  OH  TYR A 506      71.580 -51.977 -41.089  1.00 38.00           O  
ATOM   4048  CZ  TYR A 506      72.240 -50.788 -40.874  1.00 38.00           C  
ATOM   4049  N   GLU A 507      72.252 -44.555 -39.411  1.00 34.61           N  
ATOM   4050  CA  GLU A 507      71.583 -44.993 -38.190  1.00 34.61           C  
ATOM   4051  C   GLU A 507      70.803 -43.851 -37.547  1.00 34.61           C  
ATOM   4052  CB  GLU A 507      72.598 -45.562 -37.195  1.00 34.61           C  
ATOM   4053  O   GLU A 507      71.338 -42.757 -37.356  1.00 34.61           O  
ATOM   4054  CG  GLU A 507      72.441 -47.055 -36.942  1.00 34.61           C  
ATOM   4055  CD  GLU A 507      73.434 -47.599 -35.927  1.00 34.61           C  
ATOM   4056  OE1 GLU A 507      73.378 -48.809 -35.611  1.00 34.61           O  
ATOM   4057  OE2 GLU A 507      74.275 -46.808 -35.443  1.00 34.61           O  
ATOM   4058  N   ASP A 508      69.518 -44.070 -37.253  1.00 36.72           N  
ATOM   4059  CA  ASP A 508      68.398 -44.330 -36.353  1.00 36.72           C  
ATOM   4060  C   ASP A 508      68.644 -43.713 -34.978  1.00 36.72           C  
ATOM   4061  CB  ASP A 508      68.157 -45.835 -36.219  1.00 36.72           C  
ATOM   4062  O   ASP A 508      69.737 -43.836 -34.423  1.00 36.72           O  
ATOM   4063  CG  ASP A 508      66.861 -46.288 -36.868  1.00 36.72           C  
ATOM   4064  OD1 ASP A 508      66.067 -45.430 -37.310  1.00 36.72           O  
ATOM   4065  OD2 ASP A 508      66.630 -47.515 -36.936  1.00 36.72           O  
ATOM   4066  N   ILE A 509      67.593 -43.099 -34.335  1.00 36.07           N  
ATOM   4067  CA  ILE A 509      66.977 -43.350 -33.036  1.00 36.07           C  
ATOM   4068  C   ILE A 509      65.930 -42.277 -32.746  1.00 36.07           C  
ATOM   4069  CB  ILE A 509      68.033 -43.388 -31.908  1.00 36.07           C  
ATOM   4070  O   ILE A 509      66.217 -41.081 -32.833  1.00 36.07           O  
ATOM   4071  CG1 ILE A 509      69.049 -44.507 -32.166  1.00 36.07           C  
ATOM   4072  CG2 ILE A 509      67.359 -43.563 -30.544  1.00 36.07           C  
ATOM   4073  CD1 ILE A 509      70.187 -44.553 -31.156  1.00 36.07           C  
ATOM   4074  N   GLN A 510      64.604 -42.656 -32.448  1.00 33.04           N  
ATOM   4075  CA  GLN A 510      63.446 -42.892 -31.592  1.00 33.04           C  
ATOM   4076  C   GLN A 510      63.511 -42.036 -30.331  1.00 33.04           C  
ATOM   4077  CB  GLN A 510      63.348 -44.372 -31.218  1.00 33.04           C  
ATOM   4078  O   GLN A 510      64.562 -41.937 -29.694  1.00 33.04           O  
ATOM   4079  CG  GLN A 510      62.394 -45.167 -32.099  1.00 33.04           C  
ATOM   4080  CD  GLN A 510      62.165 -46.579 -31.592  1.00 33.04           C  
ATOM   4081  NE2 GLN A 510      61.084 -47.203 -32.045  1.00 33.04           N  
ATOM   4082  OE1 GLN A 510      62.956 -47.104 -30.802  1.00 33.04           O  
ATOM   4083  N   LYS A 511      62.384 -41.416 -29.843  1.00 32.97           N  
ATOM   4084  CA  LYS A 511      61.428 -41.610 -28.756  1.00 32.97           C  
ATOM   4085  C   LYS A 511      61.159 -40.301 -28.020  1.00 32.97           C  
ATOM   4086  CB  LYS A 511      61.938 -42.668 -27.776  1.00 32.97           C  
ATOM   4087  O   LYS A 511      62.089 -39.551 -27.717  1.00 32.97           O  
ATOM   4088  CG  LYS A 511      61.288 -44.033 -27.945  1.00 32.97           C  
ATOM   4089  CD  LYS A 511      61.770 -45.017 -26.886  1.00 32.97           C  
ATOM   4090  CE  LYS A 511      61.190 -46.407 -27.108  1.00 32.97           C  
ATOM   4091  NZ  LYS A 511      61.684 -47.382 -26.090  1.00 32.97           N  
ATOM   4092  N   SER A 512      59.853 -39.965 -27.757  1.00 32.25           N  
ATOM   4093  CA  SER A 512      59.103 -40.035 -26.508  1.00 32.25           C  
ATOM   4094  C   SER A 512      57.997 -38.985 -26.467  1.00 32.25           C  
ATOM   4095  CB  SER A 512      60.037 -39.850 -25.311  1.00 32.25           C  
ATOM   4096  O   SER A 512      58.223 -37.824 -26.816  1.00 32.25           O  
ATOM   4097  OG  SER A 512      60.300 -38.476 -25.085  1.00 32.25           O  
ATOM   4098  N   ASP A 513      56.709 -39.395 -26.429  1.00 33.45           N  
ATOM   4099  CA  ASP A 513      55.530 -39.602 -25.594  1.00 33.45           C  
ATOM   4100  C   ASP A 513      55.510 -38.624 -24.421  1.00 33.45           C  
ATOM   4101  CB  ASP A 513      55.483 -41.042 -25.080  1.00 33.45           C  
ATOM   4102  O   ASP A 513      56.529 -38.421 -23.758  1.00 33.45           O  
ATOM   4103  CG  ASP A 513      54.391 -41.870 -25.735  1.00 33.45           C  
ATOM   4104  OD1 ASP A 513      53.597 -41.316 -26.526  1.00 33.45           O  
ATOM   4105  OD2 ASP A 513      54.322 -43.086 -25.455  1.00 33.45           O  
ATOM   4106  N   SER A 514      54.369 -37.952 -24.191  1.00 33.29           N  
ATOM   4107  CA  SER A 514      53.416 -38.089 -23.095  1.00 33.29           C  
ATOM   4108  C   SER A 514      52.716 -36.766 -22.802  1.00 33.29           C  
ATOM   4109  CB  SER A 514      54.118 -38.594 -21.834  1.00 33.29           C  
ATOM   4110  O   SER A 514      53.364 -35.721 -22.715  1.00 33.29           O  
ATOM   4111  OG  SER A 514      54.349 -37.530 -20.927  1.00 33.29           O  
ATOM   4112  N   SER A 515      51.366 -36.733 -22.955  1.00 35.88           N  
ATOM   4113  CA  SER A 515      50.100 -36.783 -22.231  1.00 35.88           C  
ATOM   4114  C   SER A 515      50.213 -36.099 -20.872  1.00 35.88           C  
ATOM   4115  CB  SER A 515      49.643 -38.230 -22.047  1.00 35.88           C  
ATOM   4116  O   SER A 515      51.230 -36.231 -20.188  1.00 35.88           O  
ATOM   4117  OG  SER A 515      50.439 -38.889 -21.076  1.00 35.88           O  
ATOM   4118  N   MET A 516      49.196 -35.189 -20.572  1.00 33.13           N  
ATOM   4119  CA  MET A 516      48.131 -35.254 -19.574  1.00 33.13           C  
ATOM   4120  C   MET A 516      48.046 -33.954 -18.782  1.00 33.13           C  
ATOM   4121  CB  MET A 516      48.356 -36.432 -18.624  1.00 33.13           C  
ATOM   4122  O   MET A 516      49.054 -33.472 -18.262  1.00 33.13           O  
ATOM   4123  CG  MET A 516      47.163 -37.366 -18.512  1.00 33.13           C  
ATOM   4124  SD  MET A 516      47.540 -38.874 -17.537  1.00 33.13           S  
ATOM   4125  CE  MET A 516      47.513 -38.185 -15.859  1.00 33.13           C  
ATOM   4126  N   ASP A 517      46.769 -33.385 -18.719  1.00 37.63           N  
ATOM   4127  CA  ASP A 517      45.589 -33.289 -17.866  1.00 37.63           C  
ATOM   4128  C   ASP A 517      45.565 -31.963 -17.109  1.00 37.63           C  
ATOM   4129  CB  ASP A 517      45.543 -34.459 -16.880  1.00 37.63           C  
ATOM   4130  O   ASP A 517      46.594 -31.517 -16.596  1.00 37.63           O  
ATOM   4131  CG  ASP A 517      44.943 -35.717 -17.481  1.00 37.63           C  
ATOM   4132  OD1 ASP A 517      44.193 -35.621 -18.476  1.00 37.63           O  
ATOM   4133  OD2 ASP A 517      45.218 -36.816 -16.951  1.00 37.63           O  
ATOM   4134  N   VAL A 518      44.361 -31.320 -17.113  1.00 41.32           N  
ATOM   4135  CA  VAL A 518      43.184 -31.059 -16.291  1.00 41.32           C  
ATOM   4136  C   VAL A 518      43.566 -30.176 -15.105  1.00 41.32           C  
ATOM   4137  CB  VAL A 518      42.538 -32.371 -15.792  1.00 41.32           C  
ATOM   4138  O   VAL A 518      44.563 -30.435 -14.426  1.00 41.32           O  
ATOM   4139  CG1 VAL A 518      41.313 -32.076 -14.929  1.00 41.32           C  
ATOM   4140  CG2 VAL A 518      42.162 -33.263 -16.974  1.00 41.32           C  
ATOM   4141  N   LEU A 519      42.850 -29.073 -14.989  1.00 37.16           N  
ATOM   4142  CA  LEU A 519      41.875 -28.275 -14.252  1.00 37.16           C  
ATOM   4143  C   LEU A 519      41.663 -26.922 -14.922  1.00 37.16           C  
ATOM   4144  CB  LEU A 519      42.330 -28.075 -12.804  1.00 37.16           C  
ATOM   4145  O   LEU A 519      42.625 -26.274 -15.341  1.00 37.16           O  
ATOM   4146  CG  LEU A 519      41.981 -29.195 -11.823  1.00 37.16           C  
ATOM   4147  CD1 LEU A 519      42.936 -29.176 -10.635  1.00 37.16           C  
ATOM   4148  CD2 LEU A 519      40.535 -29.065 -11.356  1.00 37.16           C  
TER    4149      LEU A 519                                                      
ENDMDL                                                                          
END                                                                             
HEADER	MODEL     1                                                                     
ATOM      1  N   MET A   1      45.598 -32.642 -54.405  1.00 41.49           N  
ATOM      2  CA  MET A   1      45.302 -32.521 -52.981  1.00 41.49           C  
ATOM      3  C   MET A   1      45.237 -31.057 -52.561  1.00 41.49           C  
ATOM      4  CB  MET A   1      46.352 -33.258 -52.148  1.00 41.49           C  
ATOM      5  O   MET A   1      44.880 -30.748 -51.422  1.00 41.49           O  
ATOM      6  CG  MET A   1      45.801 -34.447 -51.379  1.00 41.49           C  
ATOM      7  SD  MET A   1      47.125 -35.492 -50.656  1.00 41.49           S  
ATOM      8  CE  MET A   1      46.881 -35.144 -48.892  1.00 41.49           C  
ATOM      9  N   LYS A   2      45.071 -29.957 -53.519  1.00 54.93           N  
ATOM     10  CA  LYS A   2      45.226 -28.539 -53.209  1.00 54.93           C  
ATOM     11  C   LYS A   2      43.896 -27.801 -53.332  1.00 54.93           C  
ATOM     12  CB  LYS A   2      46.267 -27.899 -54.128  1.00 54.93           C  
ATOM     13  O   LYS A   2      43.716 -26.734 -52.741  1.00 54.93           O  
ATOM     14  CG  LYS A   2      47.707 -28.158 -53.708  1.00 54.93           C  
ATOM     15  CD  LYS A   2      48.691 -27.400 -54.589  1.00 54.93           C  
ATOM     16  CE  LYS A   2      50.132 -27.650 -54.163  1.00 54.93           C  
ATOM     17  NZ  LYS A   2      51.103 -26.940 -55.048  1.00 54.93           N  
ATOM     18  N   LEU A   3      42.715 -28.306 -53.972  1.00 58.58           N  
ATOM     19  CA  LEU A   3      41.366 -27.753 -53.988  1.00 58.58           C  
ATOM     20  C   LEU A   3      40.686 -27.938 -52.636  1.00 58.58           C  
ATOM     21  CB  LEU A   3      40.529 -28.412 -55.088  1.00 58.58           C  
ATOM     22  O   LEU A   3      39.907 -27.085 -52.206  1.00 58.58           O  
ATOM     23  CG  LEU A   3      39.370 -27.585 -55.646  1.00 58.58           C  
ATOM     24  CD1 LEU A   3      39.860 -26.674 -56.766  1.00 58.58           C  
ATOM     25  CD2 LEU A   3      38.252 -28.497 -56.141  1.00 58.58           C  
ATOM     26  N   CYS A   4      41.290 -28.842 -51.831  1.00 70.11           N  
ATOM     27  CA  CYS A   4      40.709 -29.194 -50.541  1.00 70.11           C  
ATOM     28  C   CYS A   4      41.004 -28.122 -49.499  1.00 70.11           C  
ATOM     29  CB  CYS A   4      41.243 -30.543 -50.063  1.00 70.11           C  
ATOM     30  O   CYS A   4      40.156 -27.816 -48.659  1.00 70.11           O  
ATOM     31  SG  CYS A   4      40.034 -31.521 -49.143  1.00 70.11           S  
ATOM     32  N   GLY A   5      42.075 -27.264 -49.782  1.00 79.98           N  
ATOM     33  CA  GLY A   5      42.455 -26.276 -48.785  1.00 79.98           C  
ATOM     34  C   GLY A   5      41.596 -25.027 -48.826  1.00 79.98           C  
ATOM     35  O   GLY A   5      41.216 -24.494 -47.781  1.00 79.98           O  
ATOM     36  N   HIS A   6      41.143 -24.503 -50.039  1.00 81.82           N  
ATOM     37  CA  HIS A   6      40.356 -23.288 -50.214  1.00 81.82           C  
ATOM     38  C   HIS A   6      38.918 -23.491 -49.751  1.00 81.82           C  
ATOM     39  CB  HIS A   6      40.378 -22.840 -51.677  1.00 81.82           C  
ATOM     40  O   HIS A   6      38.318 -22.591 -49.158  1.00 81.82           O  
ATOM     41  CG  HIS A   6      41.756 -22.613 -52.214  1.00 81.82           C  
ATOM     42  CD2 HIS A   6      42.428 -23.218 -53.221  1.00 81.82           C  
ATOM     43  ND1 HIS A   6      42.608 -21.661 -51.697  1.00 81.82           N  
ATOM     44  CE1 HIS A   6      43.749 -21.691 -52.366  1.00 81.82           C  
ATOM     45  NE2 HIS A   6      43.665 -22.627 -53.296  1.00 81.82           N  
ATOM     46  N   VAL A   7      38.428 -24.707 -50.077  1.00 84.86           N  
ATOM     47  CA  VAL A   7      37.080 -25.060 -49.642  1.00 84.86           C  
ATOM     48  C   VAL A   7      37.030 -25.126 -48.117  1.00 84.86           C  
ATOM     49  CB  VAL A   7      36.622 -26.405 -50.249  1.00 84.86           C  
ATOM     50  O   VAL A   7      36.083 -24.633 -47.499  1.00 84.86           O  
ATOM     51  CG1 VAL A   7      35.283 -26.837 -49.654  1.00 84.86           C  
ATOM     52  CG2 VAL A   7      36.525 -26.298 -51.770  1.00 84.86           C  
ATOM     53  N   THR A   8      38.080 -25.694 -47.483  1.00 88.27           N  
ATOM     54  CA  THR A   8      38.137 -25.806 -46.030  1.00 88.27           C  
ATOM     55  C   THR A   8      38.212 -24.425 -45.384  1.00 88.27           C  
ATOM     56  CB  THR A   8      39.343 -26.651 -45.581  1.00 88.27           C  
ATOM     57  O   THR A   8      37.592 -24.185 -44.346  1.00 88.27           O  
ATOM     58  CG2 THR A   8      39.207 -28.096 -46.049  1.00 88.27           C  
ATOM     59  OG1 THR A   8      40.542 -26.093 -46.134  1.00 88.27           O  
ATOM     60  N   LEU A   9      38.928 -23.443 -45.973  1.00 89.98           N  
ATOM     61  CA  LEU A   9      39.041 -22.075 -45.478  1.00 89.98           C  
ATOM     62  C   LEU A   9      37.693 -21.365 -45.530  1.00 89.98           C  
ATOM     63  CB  LEU A   9      40.075 -21.294 -46.294  1.00 89.98           C  
ATOM     64  O   LEU A   9      37.311 -20.679 -44.579  1.00 89.98           O  
ATOM     65  CG  LEU A   9      40.461 -19.915 -45.756  1.00 89.98           C  
ATOM     66  CD1 LEU A   9      41.219 -20.054 -44.440  1.00 89.98           C  
ATOM     67  CD2 LEU A   9      41.294 -19.155 -46.782  1.00 89.98           C  
ATOM     68  N   GLY A  10      37.046 -21.501 -46.727  1.00 90.41           N  
ATOM     69  CA  GLY A  10      35.718 -20.924 -46.863  1.00 90.41           C  
ATOM     70  C   GLY A  10      34.719 -21.486 -45.870  1.00 90.41           C  
ATOM     71  O   GLY A  10      33.940 -20.738 -45.275  1.00 90.41           O  
ATOM     72  N   LEU A  11      34.738 -22.787 -45.675  1.00 91.75           N  
ATOM     73  CA  LEU A  11      33.843 -23.442 -44.728  1.00 91.75           C  
ATOM     74  C   LEU A  11      34.124 -22.976 -43.303  1.00 91.75           C  
ATOM     75  CB  LEU A  11      33.986 -24.963 -44.818  1.00 91.75           C  
ATOM     76  O   LEU A  11      33.194 -22.734 -42.530  1.00 91.75           O  
ATOM     77  CG  LEU A  11      33.356 -25.633 -46.040  1.00 91.75           C  
ATOM     78  CD1 LEU A  11      33.903 -27.046 -46.212  1.00 91.75           C  
ATOM     79  CD2 LEU A  11      31.837 -25.654 -45.915  1.00 91.75           C  
ATOM     80  N   THR A  12      35.391 -22.848 -42.949  1.00 91.81           N  
ATOM     81  CA  THR A  12      35.773 -22.333 -41.639  1.00 91.81           C  
ATOM     82  C   THR A  12      35.263 -20.908 -41.448  1.00 91.81           C  
ATOM     83  CB  THR A  12      37.301 -22.364 -41.451  1.00 91.81           C  
ATOM     84  O   THR A  12      34.760 -20.562 -40.377  1.00 91.81           O  
ATOM     85  CG2 THR A  12      37.821 -23.797 -41.404  1.00 91.81           C  
ATOM     86  OG1 THR A  12      37.925 -21.677 -42.543  1.00 91.81           O  
ATOM     87  N   GLY A  13      35.430 -20.114 -42.501  1.00 92.69           N  
ATOM     88  CA  GLY A  13      34.888 -18.766 -42.450  1.00 92.69           C  
ATOM     89  C   GLY A  13      33.390 -18.733 -42.213  1.00 92.69           C  
ATOM     90  O   GLY A  13      32.902 -17.949 -41.397  1.00 92.69           O  
ATOM     91  N   ALA A  14      32.690 -19.538 -42.985  1.00 92.51           N  
ATOM     92  CA  ALA A  14      31.241 -19.618 -42.826  1.00 92.51           C  
ATOM     93  C   ALA A  14      30.867 -20.008 -41.398  1.00 92.51           C  
ATOM     94  CB  ALA A  14      30.650 -20.617 -43.818  1.00 92.51           C  
ATOM     95  O   ALA A  14      29.911 -19.473 -40.832  1.00 92.51           O  
ATOM     96  N   ILE A  15      31.605 -20.911 -40.795  1.00 92.89           N  
ATOM     97  CA  ILE A  15      31.374 -21.363 -39.427  1.00 92.89           C  
ATOM     98  C   ILE A  15      31.520 -20.187 -38.464  1.00 92.89           C  
ATOM     99  CB  ILE A  15      32.344 -22.501 -39.036  1.00 92.89           C  
ATOM    100  O   ILE A  15      30.699 -20.011 -37.561  1.00 92.89           O  
ATOM    101  CG1 ILE A  15      32.002 -23.782 -39.805  1.00 92.89           C  
ATOM    102  CG2 ILE A  15      32.308 -22.744 -37.524  1.00 92.89           C  
ATOM    103  CD1 ILE A  15      33.029 -24.894 -39.641  1.00 92.89           C  
ATOM    104  N   PHE A  16      32.533 -19.374 -38.569  1.00 92.98           N  
ATOM    105  CA  PHE A  16      32.774 -18.232 -37.694  1.00 92.98           C  
ATOM    106  C   PHE A  16      31.659 -17.201 -37.831  1.00 92.98           C  
ATOM    107  CB  PHE A  16      34.127 -17.588 -38.010  1.00 92.98           C  
ATOM    108  O   PHE A  16      31.245 -16.594 -36.841  1.00 92.98           O  
ATOM    109  CG  PHE A  16      35.288 -18.240 -37.309  1.00 92.98           C  
ATOM    110  CD1 PHE A  16      35.484 -18.061 -35.945  1.00 92.98           C  
ATOM    111  CD2 PHE A  16      36.185 -19.031 -38.015  1.00 92.98           C  
ATOM    112  CE1 PHE A  16      36.558 -18.664 -35.294  1.00 92.98           C  
ATOM    113  CE2 PHE A  16      37.260 -19.636 -37.371  1.00 92.98           C  
ATOM    114  CZ  PHE A  16      37.445 -19.450 -36.011  1.00 92.98           C  
ATOM    115  N   VAL A  17      31.241 -17.015 -39.072  1.00 91.43           N  
ATOM    116  CA  VAL A  17      30.152 -16.067 -39.277  1.00 91.43           C  
ATOM    117  C   VAL A  17      28.888 -16.574 -38.586  1.00 91.43           C  
ATOM    118  CB  VAL A  17      29.880 -15.831 -40.780  1.00 91.43           C  
ATOM    119  O   VAL A  17      28.201 -15.814 -37.899  1.00 91.43           O  
ATOM    120  CG1 VAL A  17      28.590 -15.037 -40.977  1.00 91.43           C  
ATOM    121  CG2 VAL A  17      31.060 -15.111 -41.428  1.00 91.43           C  
ATOM    122  N   VAL A  18      28.636 -17.870 -38.846  1.00 90.43           N  
ATOM    123  CA  VAL A  18      27.469 -18.471 -38.209  1.00 90.43           C  
ATOM    124  C   VAL A  18      27.604 -18.377 -36.690  1.00 90.43           C  
ATOM    125  CB  VAL A  18      27.283 -19.943 -38.638  1.00 90.43           C  
ATOM    126  O   VAL A  18      26.647 -18.027 -35.996  1.00 90.43           O  
ATOM    127  CG1 VAL A  18      26.200 -20.618 -37.797  1.00 90.43           C  
ATOM    128  CG2 VAL A  18      26.939 -20.026 -40.124  1.00 90.43           C  
ATOM    129  N   LEU A  19      28.798 -18.660 -36.152  1.00 88.20           N  
ATOM    130  CA  LEU A  19      29.060 -18.551 -34.721  1.00 88.20           C  
ATOM    131  C   LEU A  19      28.822 -17.126 -34.231  1.00 88.20           C  
ATOM    132  CB  LEU A  19      30.496 -18.978 -34.404  1.00 88.20           C  
ATOM    133  O   LEU A  19      28.213 -16.920 -33.179  1.00 88.20           O  
ATOM    134  CG  LEU A  19      30.772 -20.482 -34.409  1.00 88.20           C  
ATOM    135  CD1 LEU A  19      32.270 -20.746 -34.299  1.00 88.20           C  
ATOM    136  CD2 LEU A  19      30.018 -21.169 -33.276  1.00 88.20           C  
ATOM    137  N   GLY A  20      29.302 -16.165 -34.954  1.00 87.40           N  
ATOM    138  CA  GLY A  20      29.204 -14.764 -34.574  1.00 87.40           C  
ATOM    139  C   GLY A  20      27.788 -14.225 -34.644  1.00 87.40           C  
ATOM    140  O   GLY A  20      27.342 -13.518 -33.738  1.00 87.40           O  
ATOM    141  N   VAL A  21      26.990 -14.679 -35.620  1.00 86.15           N  
ATOM    142  CA  VAL A  21      25.694 -14.057 -35.868  1.00 86.15           C  
ATOM    143  C   VAL A  21      24.604 -14.815 -35.114  1.00 86.15           C  
ATOM    144  CB  VAL A  21      25.365 -14.012 -37.378  1.00 86.15           C  
ATOM    145  O   VAL A  21      23.696 -14.206 -34.543  1.00 86.15           O  
ATOM    146  CG1 VAL A  21      23.934 -13.529 -37.604  1.00 86.15           C  
ATOM    147  CG2 VAL A  21      26.358 -13.115 -38.113  1.00 86.15           C  
ATOM    148  N   ILE A  22      24.742 -16.125 -35.034  1.00 85.60           N  
ATOM    149  CA  ILE A  22      23.611 -16.890 -34.520  1.00 85.60           C  
ATOM    150  C   ILE A  22      23.968 -17.489 -33.161  1.00 85.60           C  
ATOM    151  CB  ILE A  22      23.189 -18.005 -35.503  1.00 85.60           C  
ATOM    152  O   ILE A  22      23.298 -17.221 -32.162  1.00 85.60           O  
ATOM    153  CG1 ILE A  22      22.738 -17.398 -36.837  1.00 85.60           C  
ATOM    154  CG2 ILE A  22      22.083 -18.872 -34.894  1.00 85.60           C  
ATOM    155  CD1 ILE A  22      22.432 -18.430 -37.914  1.00 85.60           C  
ATOM    156  N   LEU A  23      25.056 -18.257 -33.022  1.00 85.53           N  
ATOM    157  CA  LEU A  23      25.332 -19.115 -31.876  1.00 85.53           C  
ATOM    158  C   LEU A  23      25.708 -18.285 -30.653  1.00 85.53           C  
ATOM    159  CB  LEU A  23      26.456 -20.102 -32.203  1.00 85.53           C  
ATOM    160  O   LEU A  23      25.235 -18.553 -29.546  1.00 85.53           O  
ATOM    161  CG  LEU A  23      26.659 -21.251 -31.214  1.00 85.53           C  
ATOM    162  CD1 LEU A  23      25.404 -22.114 -31.141  1.00 85.53           C  
ATOM    163  CD2 LEU A  23      27.869 -22.090 -31.610  1.00 85.53           C  
ATOM    164  N   ILE A  24      26.438 -17.212 -30.820  1.00 86.10           N  
ATOM    165  CA  ILE A  24      26.933 -16.441 -29.684  1.00 86.10           C  
ATOM    166  C   ILE A  24      25.783 -15.666 -29.046  1.00 86.10           C  
ATOM    167  CB  ILE A  24      28.062 -15.474 -30.106  1.00 86.10           C  
ATOM    168  O   ILE A  24      25.585 -15.725 -27.830  1.00 86.10           O  
ATOM    169  CG1 ILE A  24      29.353 -16.251 -30.390  1.00 86.10           C  
ATOM    170  CG2 ILE A  24      28.290 -14.408 -29.031  1.00 86.10           C  
ATOM    171  CD1 ILE A  24      30.541 -15.368 -30.745  1.00 86.10           C  
ATOM    172  N   PRO A  25      24.991 -14.948 -29.844  1.00 84.55           N  
ATOM    173  CA  PRO A  25      23.873 -14.254 -29.200  1.00 84.55           C  
ATOM    174  C   PRO A  25      22.916 -15.210 -28.491  1.00 84.55           C  
ATOM    175  CB  PRO A  25      23.176 -13.550 -30.367  1.00 84.55           C  
ATOM    176  O   PRO A  25      22.455 -14.919 -27.385  1.00 84.55           O  
ATOM    177  CG  PRO A  25      24.242 -13.379 -31.401  1.00 84.55           C  
ATOM    178  CD  PRO A  25      25.190 -14.539 -31.306  1.00 84.55           C  
ATOM    179  N   LYS A  26      22.650 -16.310 -29.193  1.00 87.61           N  
ATOM    180  CA  LYS A  26      21.761 -17.296 -28.585  1.00 87.61           C  
ATOM    181  C   LYS A  26      22.379 -17.888 -27.322  1.00 87.61           C  
ATOM    182  CB  LYS A  26      21.435 -18.411 -29.580  1.00 87.61           C  
ATOM    183  O   LYS A  26      21.703 -18.030 -26.301  1.00 87.61           O  
ATOM    184  CG  LYS A  26      20.333 -19.352 -29.116  1.00 87.61           C  
ATOM    185  CD  LYS A  26      19.975 -20.368 -30.193  1.00 87.61           C  
ATOM    186  CE  LYS A  26      18.946 -21.373 -29.695  1.00 87.61           C  
ATOM    187  NZ  LYS A  26      18.609 -22.386 -30.740  1.00 87.61           N  
ATOM    188  N   SER A  27      23.646 -18.258 -27.372  1.00 86.84           N  
ATOM    189  CA  SER A  27      24.330 -18.836 -26.220  1.00 86.84           C  
ATOM    190  C   SER A  27      24.446 -17.827 -25.082  1.00 86.84           C  
ATOM    191  CB  SER A  27      25.721 -19.333 -26.616  1.00 86.84           C  
ATOM    192  O   SER A  27      24.247 -18.173 -23.916  1.00 86.84           O  
ATOM    193  OG  SER A  27      26.548 -18.251 -27.010  1.00 86.84           O  
ATOM    194  N   MET A  28      24.696 -16.633 -25.428  1.00 85.62           N  
ATOM    195  CA  MET A  28      24.861 -15.600 -24.410  1.00 85.62           C  
ATOM    196  C   MET A  28      23.532 -15.288 -23.730  1.00 85.62           C  
ATOM    197  CB  MET A  28      25.447 -14.328 -25.024  1.00 85.62           C  
ATOM    198  O   MET A  28      23.489 -15.048 -22.522  1.00 85.62           O  
ATOM    199  CG  MET A  28      26.916 -14.447 -25.397  1.00 85.62           C  
ATOM    200  SD  MET A  28      27.977 -14.845 -23.954  1.00 85.62           S  
ATOM    201  CE  MET A  28      28.332 -16.592 -24.291  1.00 85.62           C  
ATOM    202  N   ASN A  29      22.517 -15.154 -24.583  1.00 88.28           N  
ATOM    203  CA  ASN A  29      21.188 -15.005 -24.000  1.00 88.28           C  
ATOM    204  C   ASN A  29      20.864 -16.151 -23.045  1.00 88.28           C  
ATOM    205  CB  ASN A  29      20.127 -14.913 -25.098  1.00 88.28           C  
ATOM    206  O   ASN A  29      20.307 -15.929 -21.969  1.00 88.28           O  
ATOM    207  CG  ASN A  29      18.765 -14.515 -24.562  1.00 88.28           C  
ATOM    208  ND2 ASN A  29      17.730 -15.232 -24.983  1.00 88.28           N  
ATOM    209  OD1 ASN A  29      18.645 -13.570 -23.778  1.00 88.28           O  
ATOM    210  N   ALA A  30      21.210 -17.377 -23.387  1.00 90.31           N  
ATOM    211  CA  ALA A  30      20.993 -18.540 -22.530  1.00 90.31           C  
ATOM    212  C   ALA A  30      21.806 -18.431 -21.243  1.00 90.31           C  
ATOM    213  CB  ALA A  30      21.351 -19.823 -23.275  1.00 90.31           C  
ATOM    214  O   ALA A  30      21.311 -18.752 -20.160  1.00 90.31           O  
ATOM    215  N   VAL A  31      23.025 -17.972 -21.348  1.00 89.17           N  
ATOM    216  CA  VAL A  31      23.890 -17.809 -20.184  1.00 89.17           C  
ATOM    217  C   VAL A  31      23.318 -16.736 -19.261  1.00 89.17           C  
ATOM    218  CB  VAL A  31      25.334 -17.442 -20.597  1.00 89.17           C  
ATOM    219  O   VAL A  31      23.268 -16.919 -18.042  1.00 89.17           O  
ATOM    220  CG1 VAL A  31      26.167 -17.068 -19.372  1.00 89.17           C  
ATOM    221  CG2 VAL A  31      25.982 -18.599 -21.355  1.00 89.17           C  
ATOM    222  N   LEU A  32      22.910 -15.592 -19.896  1.00 89.40           N  
ATOM    223  CA  LEU A  32      22.318 -14.517 -19.107  1.00 89.40           C  
ATOM    224  C   LEU A  32      21.096 -15.013 -18.342  1.00 89.40           C  
ATOM    225  CB  LEU A  32      21.929 -13.343 -20.009  1.00 89.40           C  
ATOM    226  O   LEU A  32      20.969 -14.768 -17.140  1.00 89.40           O  
ATOM    227  CG  LEU A  32      21.223 -12.170 -19.327  1.00 89.40           C  
ATOM    228  CD1 LEU A  32      22.182 -11.448 -18.386  1.00 89.40           C  
ATOM    229  CD2 LEU A  32      20.660 -11.207 -20.366  1.00 89.40           C  
ATOM    230  N   GLN A  33      20.243 -15.675 -19.066  1.00 92.37           N  
ATOM    231  CA  GLN A  33      19.034 -16.205 -18.443  1.00 92.37           C  
ATOM    232  C   GLN A  33      19.376 -17.157 -17.301  1.00 92.37           C  
ATOM    233  CB  GLN A  33      18.165 -16.919 -19.480  1.00 92.37           C  
ATOM    234  O   GLN A  33      18.749 -17.114 -16.241  1.00 92.37           O  
ATOM    235  CG  GLN A  33      17.462 -15.976 -20.447  1.00 92.37           C  
ATOM    236  CD  GLN A  33      16.434 -16.682 -21.312  1.00 92.37           C  
ATOM    237  NE2 GLN A  33      15.659 -15.907 -22.063  1.00 92.37           N  
ATOM    238  OE1 GLN A  33      16.338 -17.913 -21.305  1.00 92.37           O  
ATOM    239  N   PHE A  34      20.359 -17.996 -17.514  1.00 92.02           N  
ATOM    240  CA  PHE A  34      20.792 -18.936 -16.487  1.00 92.02           C  
ATOM    241  C   PHE A  34      21.326 -18.195 -15.266  1.00 92.02           C  
ATOM    242  CB  PHE A  34      21.865 -19.881 -17.038  1.00 92.02           C  
ATOM    243  O   PHE A  34      20.974 -18.524 -14.132  1.00 92.02           O  
ATOM    244  CG  PHE A  34      22.408 -20.844 -16.018  1.00 92.02           C  
ATOM    245  CD1 PHE A  34      23.606 -20.583 -15.363  1.00 92.02           C  
ATOM    246  CD2 PHE A  34      21.720 -22.011 -15.712  1.00 92.02           C  
ATOM    247  CE1 PHE A  34      24.111 -21.473 -14.418  1.00 92.02           C  
ATOM    248  CE2 PHE A  34      22.219 -22.905 -14.769  1.00 92.02           C  
ATOM    249  CZ  PHE A  34      23.414 -22.634 -14.124  1.00 92.02           C  
ATOM    250  N   MET A  35      22.135 -17.215 -15.480  1.00 90.81           N  
ATOM    251  CA  MET A  35      22.735 -16.447 -14.393  1.00 90.81           C  
ATOM    252  C   MET A  35      21.669 -15.693 -13.606  1.00 90.81           C  
ATOM    253  CB  MET A  35      23.775 -15.467 -14.938  1.00 90.81           C  
ATOM    254  O   MET A  35      21.681 -15.699 -12.374  1.00 90.81           O  
ATOM    255  CG  MET A  35      25.060 -16.132 -15.404  1.00 90.81           C  
ATOM    256  SD  MET A  35      26.353 -14.915 -15.869  1.00 90.81           S  
ATOM    257  CE  MET A  35      27.759 -16.030 -16.140  1.00 90.81           C  
ATOM    258  N   VAL A  36      20.801 -15.048 -14.371  1.00 93.09           N  
ATOM    259  CA  VAL A  36      19.741 -14.282 -13.725  1.00 93.09           C  
ATOM    260  C   VAL A  36      18.881 -15.209 -12.868  1.00 93.09           C  
ATOM    261  CB  VAL A  36      18.861 -13.546 -14.761  1.00 93.09           C  
ATOM    262  O   VAL A  36      18.575 -14.892 -11.717  1.00 93.09           O  
ATOM    263  CG1 VAL A  36      17.613 -12.968 -14.096  1.00 93.09           C  
ATOM    264  CG2 VAL A  36      19.661 -12.443 -15.452  1.00 93.09           C  
ATOM    265  N   LYS A  37      18.498 -16.358 -13.413  1.00 93.95           N  
ATOM    266  CA  LYS A  37      17.677 -17.319 -12.682  1.00 93.95           C  
ATOM    267  C   LYS A  37      18.393 -17.810 -11.427  1.00 93.95           C  
ATOM    268  CB  LYS A  37      17.314 -18.505 -13.577  1.00 93.95           C  
ATOM    269  O   LYS A  37      17.776 -17.950 -10.369  1.00 93.95           O  
ATOM    270  CG  LYS A  37      16.366 -18.156 -14.713  1.00 93.95           C  
ATOM    271  CD  LYS A  37      16.118 -19.353 -15.623  1.00 93.95           C  
ATOM    272  CE  LYS A  37      15.232 -18.984 -16.805  1.00 93.95           C  
ATOM    273  NZ  LYS A  37      15.045 -20.135 -17.738  1.00 93.95           N  
ATOM    274  N   GLU A  38      19.651 -17.941 -11.501  1.00 92.43           N  
```
