## Supplementary material for "Phylogenetic and protein structure analyses provide insight into the evolution and diversification of the CD36 domain ‘apex’ among scavenger receptor class B proteins across Eukarya": Supplementary_File9_alphafold2_models.txt (part 8 of 114)

```
ATOM    275  CA  GLU A  38      20.439 -18.401 -10.361  1.00 92.43           C  
ATOM    276  C   GLU A  38      20.556 -17.315  -9.296  1.00 92.43           C  
ATOM    277  CB  GLU A  38      21.832 -18.846 -10.814  1.00 92.43           C  
ATOM    278  O   GLU A  38      20.421 -17.591  -8.102  1.00 92.43           O  
ATOM    279  CG  GLU A  38      21.853 -20.208 -11.492  1.00 92.43           C  
ATOM    280  CD  GLU A  38      21.391 -21.337 -10.584  1.00 92.43           C  
ATOM    281  OE1 GLU A  38      20.566 -22.170 -11.023  1.00 92.43           O  
ATOM    282  OE2 GLU A  38      21.857 -21.388  -9.424  1.00 92.43           O  
ATOM    283  N   ILE A  39      20.748 -16.125  -9.734  1.00 92.84           N  
ATOM    284  CA  ILE A  39      20.920 -15.001  -8.820  1.00 92.84           C  
ATOM    285  C   ILE A  39      19.602 -14.709  -8.107  1.00 92.84           C  
ATOM    286  CB  ILE A  39      21.418 -13.740  -9.563  1.00 92.84           C  
ATOM    287  O   ILE A  39      19.590 -14.410  -6.910  1.00 92.84           O  
ATOM    288  CG1 ILE A  39      22.874 -13.923 -10.007  1.00 92.84           C  
ATOM    289  CG2 ILE A  39      21.266 -12.498  -8.680  1.00 92.84           C  
ATOM    290  CD1 ILE A  39      23.371 -12.842 -10.958  1.00 92.84           C  
ATOM    291  N   MET A  40      18.460 -14.908  -8.834  1.00 93.77           N  
ATOM    292  CA  MET A  40      17.152 -14.514  -8.318  1.00 93.77           C  
ATOM    293  C   MET A  40      16.562 -15.610  -7.437  1.00 93.77           C  
ATOM    294  CB  MET A  40      16.194 -14.194  -9.467  1.00 93.77           C  
ATOM    295  O   MET A  40      15.592 -15.376  -6.714  1.00 93.77           O  
ATOM    296  CG  MET A  40      16.550 -12.927 -10.228  1.00 93.77           C  
ATOM    297  SD  MET A  40      16.438 -11.424  -9.181  1.00 93.77           S  
ATOM    298  CE  MET A  40      14.638 -11.295  -8.997  1.00 93.77           C  
ATOM    299  N   THR A  41      17.095 -16.791  -7.481  1.00 95.41           N  
ATOM    300  CA  THR A  41      16.626 -17.854  -6.599  1.00 95.41           C  
ATOM    301  C   THR A  41      16.915 -17.515  -5.140  1.00 95.41           C  
ATOM    302  CB  THR A  41      17.278 -19.203  -6.955  1.00 95.41           C  
ATOM    303  O   THR A  41      18.045 -17.166  -4.791  1.00 95.41           O  
ATOM    304  CG2 THR A  41      16.772 -20.316  -6.044  1.00 95.41           C  
ATOM    305  OG1 THR A  41      16.967 -19.534  -8.314  1.00 95.41           O  
ATOM    306  N   ILE A  42      15.910 -17.500  -4.275  1.00 94.99           N  
ATOM    307  CA  ILE A  42      16.043 -17.176  -2.859  1.00 94.99           C  
ATOM    308  C   ILE A  42      16.636 -18.367  -2.110  1.00 94.99           C  
ATOM    309  CB  ILE A  42      14.684 -16.776  -2.241  1.00 94.99           C  
ATOM    310  O   ILE A  42      15.980 -19.400  -1.955  1.00 94.99           O  
ATOM    311  CG1 ILE A  42      14.086 -15.582  -2.994  1.00 94.99           C  
ATOM    312  CG2 ILE A  42      14.841 -16.460  -0.751  1.00 94.99           C  
ATOM    313  CD1 ILE A  42      12.626 -15.308  -2.659  1.00 94.99           C  
ATOM    314  N   CYS A  43      17.875 -18.218  -1.815  1.00 91.80           N  
ATOM    315  CA  CYS A  43      18.606 -19.251  -1.091  1.00 91.80           C  
ATOM    316  C   CYS A  43      19.823 -18.666  -0.386  1.00 91.80           C  
ATOM    317  CB  CYS A  43      19.043 -20.365  -2.042  1.00 91.80           C  
ATOM    318  O   CYS A  43      20.368 -17.649  -0.820  1.00 91.80           O  
ATOM    319  SG  CYS A  43      20.434 -19.914  -3.101  1.00 91.80           S  
ATOM    320  N   PRO A  44      20.129 -19.265   0.755  1.00 91.35           N  
ATOM    321  CA  PRO A  44      21.295 -18.744   1.472  1.00 91.35           C  
ATOM    322  C   PRO A  44      22.558 -18.732   0.614  1.00 91.35           C  
ATOM    323  CB  PRO A  44      21.445 -19.711   2.650  1.00 91.35           C  
ATOM    324  O   PRO A  44      23.482 -17.959   0.881  1.00 91.35           O  
ATOM    325  CG  PRO A  44      20.061 -20.212   2.911  1.00 91.35           C  
ATOM    326  CD  PRO A  44      19.351 -20.358   1.596  1.00 91.35           C  
ATOM    327  N   CYS A  45      22.635 -19.404  -0.420  1.00 90.00           N  
ATOM    328  CA  CYS A  45      23.798 -19.526  -1.293  1.00 90.00           C  
ATOM    329  C   CYS A  45      23.766 -18.473  -2.393  1.00 90.00           C  
ATOM    330  CB  CYS A  45      23.859 -20.922  -1.912  1.00 90.00           C  
ATOM    331  O   CYS A  45      24.758 -18.274  -3.097  1.00 90.00           O  
ATOM    332  SG  CYS A  45      22.389 -21.360  -2.866  1.00 90.00           S  
ATOM    333  N   SER A  46      22.596 -17.783  -2.533  1.00 90.19           N  
ATOM    334  CA  SER A  46      22.458 -16.810  -3.612  1.00 90.19           C  
ATOM    335  C   SER A  46      22.983 -15.441  -3.191  1.00 90.19           C  
ATOM    336  CB  SER A  46      20.996 -16.693  -4.045  1.00 90.19           C  
ATOM    337  O   SER A  46      22.970 -15.102  -2.006  1.00 90.19           O  
ATOM    338  OG  SER A  46      20.827 -15.625  -4.960  1.00 90.19           O  
ATOM    339  N   GLN A  47      23.441 -14.581  -4.146  1.00 86.89           N  
ATOM    340  CA  GLN A  47      23.932 -13.228  -3.907  1.00 86.89           C  
ATOM    341  C   GLN A  47      22.803 -12.305  -3.456  1.00 86.89           C  
ATOM    342  CB  GLN A  47      24.597 -12.668  -5.165  1.00 86.89           C  
ATOM    343  O   GLN A  47      23.048 -11.297  -2.789  1.00 86.89           O  
ATOM    344  CG  GLN A  47      25.882 -13.387  -5.553  1.00 86.89           C  
ATOM    345  CD  GLN A  47      27.028 -13.095  -4.602  1.00 86.89           C  
ATOM    346  NE2 GLN A  47      28.224 -13.549  -4.959  1.00 86.89           N  
ATOM    347  OE1 GLN A  47      26.839 -12.467  -3.556  1.00 86.89           O  
ATOM    348  N   LEU A  48      21.584 -12.585  -3.774  1.00 88.62           N  
ATOM    349  CA  LEU A  48      20.409 -11.777  -3.465  1.00 88.62           C  
ATOM    350  C   LEU A  48      19.978 -11.977  -2.016  1.00 88.62           C  
ATOM    351  CB  LEU A  48      19.254 -12.129  -4.407  1.00 88.62           C  
ATOM    352  O   LEU A  48      19.233 -11.162  -1.468  1.00 88.62           O  
ATOM    353  CG  LEU A  48      17.938 -11.388  -4.171  1.00 88.62           C  
ATOM    354  CD1 LEU A  48      18.056  -9.938  -4.630  1.00 88.62           C  
ATOM    355  CD2 LEU A  48      16.792 -12.090  -4.892  1.00 88.62           C  
ATOM    356  N   TYR A  49      20.445 -13.007  -1.351  1.00 91.92           N  
ATOM    357  CA  TYR A  49      19.922 -13.466  -0.069  1.00 91.92           C  
ATOM    358  C   TYR A  49      20.086 -12.395   1.002  1.00 91.92           C  
ATOM    359  CB  TYR A  49      20.625 -14.754   0.369  1.00 91.92           C  
ATOM    360  O   TYR A  49      19.143 -12.093   1.737  1.00 91.92           O  
ATOM    361  CG  TYR A  49      20.109 -15.314   1.672  1.00 91.92           C  
ATOM    362  CD1 TYR A  49      20.875 -15.246   2.834  1.00 91.92           C  
ATOM    363  CD2 TYR A  49      18.856 -15.914   1.745  1.00 91.92           C  
ATOM    364  CE1 TYR A  49      20.405 -15.762   4.037  1.00 91.92           C  
ATOM    365  CE2 TYR A  49      18.376 -16.433   2.942  1.00 91.92           C  
ATOM    366  OH  TYR A  49      18.686 -16.865   5.269  1.00 91.92           O  
ATOM    367  CZ  TYR A  49      19.156 -16.353   4.081  1.00 91.92           C  
ATOM    368  N   PRO A  50      21.285 -11.756   1.116  1.00 91.86           N  
ATOM    369  CA  PRO A  50      21.422 -10.747   2.169  1.00 91.86           C  
ATOM    370  C   PRO A  50      20.420  -9.604   2.025  1.00 91.86           C  
ATOM    371  CB  PRO A  50      22.856 -10.242   1.990  1.00 91.86           C  
ATOM    372  O   PRO A  50      19.863  -9.137   3.022  1.00 91.86           O  
ATOM    373  CG  PRO A  50      23.593 -11.392   1.383  1.00 91.86           C  
ATOM    374  CD  PRO A  50      22.666 -12.112   0.446  1.00 91.86           C  
ATOM    375  N   SER A  51      20.190  -9.215   0.812  1.00 90.02           N  
ATOM    376  CA  SER A  51      19.227  -8.147   0.569  1.00 90.02           C  
ATOM    377  C   SER A  51      17.798  -8.628   0.800  1.00 90.02           C  
ATOM    378  CB  SER A  51      19.368  -7.610  -0.856  1.00 90.02           C  
ATOM    379  O   SER A  51      16.958  -7.877   1.303  1.00 90.02           O  
ATOM    380  OG  SER A  51      20.661  -7.068  -1.063  1.00 90.02           O  
ATOM    381  N   TRP A  52      17.522  -9.863   0.393  1.00 92.22           N  
ATOM    382  CA  TRP A  52      16.219 -10.465   0.658  1.00 92.22           C  
ATOM    383  C   TRP A  52      15.972 -10.591   2.157  1.00 92.22           C  
ATOM    384  CB  TRP A  52      16.118 -11.841  -0.006  1.00 92.22           C  
ATOM    385  O   TRP A  52      14.881 -10.282   2.641  1.00 92.22           O  
ATOM    386  CG  TRP A  52      14.860 -12.587   0.326  1.00 92.22           C  
ATOM    387  CD1 TRP A  52      13.630 -12.423  -0.247  1.00 92.22           C  
ATOM    388  CD2 TRP A  52      14.710 -13.611   1.313  1.00 92.22           C  
ATOM    389  CE2 TRP A  52      13.360 -14.025   1.284  1.00 92.22           C  
ATOM    390  CE3 TRP A  52      15.588 -14.221   2.220  1.00 92.22           C  
ATOM    391  NE1 TRP A  52      12.723 -13.285   0.325  1.00 92.22           N  
ATOM    392  CH2 TRP A  52      13.746 -15.602   3.006  1.00 92.22           C  
ATOM    393  CZ2 TRP A  52      12.867 -15.023   2.129  1.00 92.22           C  
ATOM    394  CZ3 TRP A  52      15.095 -15.213   3.060  1.00 92.22           C  
ATOM    395  N   LYS A  53      16.968 -11.109   2.942  1.00 94.06           N  
ATOM    396  CA  LYS A  53      16.868 -11.310   4.384  1.00 94.06           C  
ATOM    397  C   LYS A  53      16.735  -9.979   5.118  1.00 94.06           C  
ATOM    398  CB  LYS A  53      18.085 -12.076   4.906  1.00 94.06           C  
ATOM    399  O   LYS A  53      15.932  -9.851   6.044  1.00 94.06           O  
ATOM    400  CG  LYS A  53      18.028 -12.390   6.393  1.00 94.06           C  
ATOM    401  CD  LYS A  53      19.175 -13.299   6.817  1.00 94.06           C  
ATOM    402  CE  LYS A  53      19.112 -13.624   8.304  1.00 94.06           C  
ATOM    403  NZ  LYS A  53      20.219 -14.537   8.718  1.00 94.06           N  
ATOM    404  N   GLU A  54      17.497  -8.967   4.682  1.00 92.07           N  
ATOM    405  CA  GLU A  54      17.508  -7.645   5.301  1.00 92.07           C  
ATOM    406  C   GLU A  54      17.277  -6.549   4.265  1.00 92.07           C  
ATOM    407  CB  GLU A  54      18.829  -7.406   6.036  1.00 92.07           C  
ATOM    408  O   GLU A  54      18.197  -5.796   3.935  1.00 92.07           O  
ATOM    409  CG  GLU A  54      19.075  -8.368   7.189  1.00 92.07           C  
ATOM    410  CD  GLU A  54      20.237  -7.955   8.077  1.00 92.07           C  
ATOM    411  OE1 GLU A  54      20.556  -8.690   9.040  1.00 92.07           O  
ATOM    412  OE2 GLU A  54      20.833  -6.888   7.810  1.00 92.07           O  
ATOM    413  N   PRO A  55      16.041  -6.404   3.815  1.00 89.60           N  
ATOM    414  CA  PRO A  55      15.760  -5.484   2.710  1.00 89.60           C  
ATOM    415  C   PRO A  55      16.058  -4.029   3.063  1.00 89.60           C  
ATOM    416  CB  PRO A  55      14.264  -5.689   2.454  1.00 89.60           C  
ATOM    417  O   PRO A  55      16.520  -3.265   2.211  1.00 89.60           O  
ATOM    418  CG  PRO A  55      13.748  -6.331   3.700  1.00 89.60           C  
ATOM    419  CD  PRO A  55      14.866  -7.104   4.338  1.00 89.60           C  
ATOM    420  N   THR A  56      15.878  -3.575   4.342  1.00 90.52           N  
ATOM    421  CA  THR A  56      15.988  -2.168   4.710  1.00 90.52           C  
ATOM    422  C   THR A  56      17.437  -1.803   5.024  1.00 90.52           C  
ATOM    423  CB  THR A  56      15.098  -1.836   5.922  1.00 90.52           C  
ATOM    424  O   THR A  56      17.753  -0.633   5.247  1.00 90.52           O  
ATOM    425  CG2 THR A  56      13.620  -1.983   5.576  1.00 90.52           C  
ATOM    426  OG1 THR A  56      15.417  -2.725   7.000  1.00 90.52           O  
ATOM    427  N   SER A  57      18.361  -2.815   5.046  1.00 85.59           N  
ATOM    428  CA  SER A  57      19.778  -2.521   5.232  1.00 85.59           C  
ATOM    429  C   SER A  57      20.401  -1.974   3.952  1.00 85.59           C  
ATOM    430  CB  SER A  57      20.531  -3.773   5.681  1.00 85.59           C  
ATOM    431  O   SER A  57      21.367  -1.209   4.003  1.00 85.59           O  
ATOM    432  OG  SER A  57      20.554  -4.744   4.649  1.00 85.59           O  
ATOM    433  N   VAL A  58      19.739  -2.268   2.897  1.00 80.09           N  
ATOM    434  CA  VAL A  58      20.269  -1.893   1.590  1.00 80.09           C  
ATOM    435  C   VAL A  58      19.464  -0.726   1.022  1.00 80.09           C  
ATOM    436  CB  VAL A  58      20.248  -3.084   0.606  1.00 80.09           C  
ATOM    437  O   VAL A  58      20.033   0.211   0.455  1.00 80.09           O  
ATOM    438  CG1 VAL A  58      20.813  -2.671  -0.753  1.00 80.09           C  
ATOM    439  CG2 VAL A  58      21.034  -4.262   1.179  1.00 80.09           C  
ATOM    440  N   ILE A  59      18.099  -0.804   1.218  1.00 84.88           N  
ATOM    441  CA  ILE A  59      17.207   0.209   0.665  1.00 84.88           C  
ATOM    442  C   ILE A  59      16.384   0.838   1.786  1.00 84.88           C  
ATOM    443  CB  ILE A  59      16.276  -0.386  -0.415  1.00 84.88           C  
ATOM    444  O   ILE A  59      15.578   0.161   2.428  1.00 84.88           O  
ATOM    445  CG1 ILE A  59      17.101  -1.032  -1.534  1.00 84.88           C  
ATOM    446  CG2 ILE A  59      15.342   0.691  -0.975  1.00 84.88           C  
ATOM    447  CD1 ILE A  59      16.279  -1.870  -2.504  1.00 84.88           C  
ATOM    448  N   PRO A  60      16.734   2.154   2.074  1.00 88.29           N  
ATOM    449  CA  PRO A  60      15.917   2.811   3.097  1.00 88.29           C  
ATOM    450  C   PRO A  60      14.433   2.845   2.737  1.00 88.29           C  
ATOM    451  CB  PRO A  60      16.497   4.227   3.156  1.00 88.29           C  
ATOM    452  O   PRO A  60      14.080   3.126   1.588  1.00 88.29           O  
ATOM    453  CG  PRO A  60      17.861   4.106   2.557  1.00 88.29           C  
ATOM    454  CD  PRO A  60      17.857   2.958   1.589  1.00 88.29           C  
ATOM    455  N   LEU A  61      13.629   2.493   3.640  1.00 92.69           N  
ATOM    456  CA  LEU A  61      12.180   2.490   3.472  1.00 92.69           C  
ATOM    457  C   LEU A  61      11.521   3.493   4.413  1.00 92.69           C  
ATOM    458  CB  LEU A  61      11.614   1.090   3.722  1.00 92.69           C  
ATOM    459  O   LEU A  61      11.715   3.429   5.629  1.00 92.69           O  
ATOM    460  CG  LEU A  61      10.109   0.919   3.510  1.00 92.69           C  
ATOM    461  CD1 LEU A  61       9.741   1.216   2.060  1.00 92.69           C  
ATOM    462  CD2 LEU A  61       9.670  -0.488   3.901  1.00 92.69           C  
ATOM    463  N   TYR A  62      10.824   4.457   3.811  1.00 95.31           N  
ATOM    464  CA  TYR A  62      10.100   5.462   4.581  1.00 95.31           C  
ATOM    465  C   TYR A  62       8.594   5.298   4.414  1.00 95.31           C  
ATOM    466  CB  TYR A  62      10.522   6.872   4.156  1.00 95.31           C  
ATOM    467  O   TYR A  62       8.113   5.017   3.314  1.00 95.31           O  
ATOM    468  CG  TYR A  62      11.976   7.176   4.419  1.00 95.31           C  
ATOM    469  CD1 TYR A  62      12.407   7.580   5.681  1.00 95.31           C  
ATOM    470  CD2 TYR A  62      12.923   7.061   3.407  1.00 95.31           C  
ATOM    471  CE1 TYR A  62      13.746   7.863   5.928  1.00 95.31           C  
ATOM    472  CE2 TYR A  62      14.265   7.342   3.642  1.00 95.31           C  
ATOM    473  OH  TYR A  62      15.993   8.020   5.143  1.00 95.31           O  
ATOM    474  CZ  TYR A  62      14.666   7.741   4.904  1.00 95.31           C  
ATOM    475  N   GLN A  63       7.949   5.347   5.465  1.00 96.90           N  
ATOM    476  CA  GLN A  63       6.495   5.465   5.465  1.00 96.90           C  
ATOM    477  C   GLN A  63       6.056   6.866   5.881  1.00 96.90           C  
ATOM    478  CB  GLN A  63       5.871   4.422   6.393  1.00 96.90           C  
ATOM    479  O   GLN A  63       6.420   7.341   6.959  1.00 96.90           O  
ATOM    480  CG  GLN A  63       4.356   4.323   6.277  1.00 96.90           C  
ATOM    481  CD  GLN A  63       3.786   3.132   7.025  1.00 96.90           C  
ATOM    482  NE2 GLN A  63       3.016   3.404   8.073  1.00 96.90           N  
ATOM    483  OE1 GLN A  63       4.036   1.978   6.664  1.00 96.90           O  
ATOM    484  N   THR A  64       5.322   7.492   5.024  1.00 98.23           N  
ATOM    485  CA  THR A  64       4.924   8.880   5.224  1.00 98.23           C  
ATOM    486  C   THR A  64       3.418   8.984   5.448  1.00 98.23           C  
ATOM    487  CB  THR A  64       5.328   9.756   4.023  1.00 98.23           C  
ATOM    488  O   THR A  64       2.631   8.436   4.675  1.00 98.23           O  
ATOM    489  CG2 THR A  64       5.075  11.233   4.310  1.00 98.23           C  
ATOM    490  OG1 THR A  64       6.722   9.567   3.749  1.00 98.23           O  
ATOM    491  N   PHE A  65       3.011   9.670   6.474  1.00 98.45           N  
ATOM    492  CA  PHE A  65       1.606   9.819   6.833  1.00 98.45           C  
ATOM    493  C   PHE A  65       1.132  11.246   6.583  1.00 98.45           C  
ATOM    494  CB  PHE A  65       1.382   9.441   8.301  1.00 98.45           C  
ATOM    495  O   PHE A  65       1.831  12.205   6.916  1.00 98.45           O  
ATOM    496  CG  PHE A  65       1.637   7.988   8.599  1.00 98.45           C  
ATOM    497  CD1 PHE A  65       0.619   7.051   8.482  1.00 98.45           C  
ATOM    498  CD2 PHE A  65       2.897   7.560   8.997  1.00 98.45           C  
ATOM    499  CE1 PHE A  65       0.852   5.705   8.758  1.00 98.45           C  
ATOM    500  CE2 PHE A  65       3.138   6.218   9.274  1.00 98.45           C  
ATOM    501  CZ  PHE A  65       2.115   5.292   9.155  1.00 98.45           C  
ATOM    502  N   TYR A  66      -0.048  11.379   5.978  1.00 98.51           N  
ATOM    503  CA  TYR A  66      -0.784  12.627   5.808  1.00 98.51           C  
ATOM    504  C   TYR A  66      -2.156  12.545   6.467  1.00 98.51           C  
ATOM    505  CB  TYR A  66      -0.937  12.963   4.322  1.00 98.51           C  
ATOM    506  O   TYR A  66      -2.921  11.614   6.206  1.00 98.51           O  
ATOM    507  CG  TYR A  66       0.375  13.068   3.585  1.00 98.51           C  
ATOM    508  CD1 TYR A  66       0.966  14.307   3.347  1.00 98.51           C  
ATOM    509  CD2 TYR A  66       1.028  11.930   3.123  1.00 98.51           C  
ATOM    510  CE1 TYR A  66       2.175  14.410   2.666  1.00 98.51           C  
ATOM    511  CE2 TYR A  66       2.237  12.020   2.441  1.00 98.51           C  
ATOM    512  OH  TYR A  66       3.998  13.357   1.544  1.00 98.51           O  
ATOM    513  CZ  TYR A  66       2.802  13.262   2.219  1.00 98.51           C  
ATOM    514  N   PHE A  67      -2.465  13.503   7.311  1.00 98.51           N  
ATOM    515  CA  PHE A  67      -3.742  13.527   8.014  1.00 98.51           C  
ATOM    516  C   PHE A  67      -4.654  14.607   7.443  1.00 98.51           C  
ATOM    517  CB  PHE A  67      -3.528  13.759   9.513  1.00 98.51           C  
ATOM    518  O   PHE A  67      -4.180  15.650   6.988  1.00 98.51           O  
ATOM    519  CG  PHE A  67      -2.732  12.674  10.187  1.00 98.51           C  
ATOM    520  CD1 PHE A  67      -3.371  11.609  10.810  1.00 98.51           C  
ATOM    521  CD2 PHE A  67      -1.344  12.720  10.198  1.00 98.51           C  
ATOM    522  CE1 PHE A  67      -2.637  10.603  11.435  1.00 98.51           C  
ATOM    523  CE2 PHE A  67      -0.603  11.719  10.820  1.00 98.51           C  
ATOM    524  CZ  PHE A  67      -1.252  10.662  11.439  1.00 98.51           C  
ATOM    525  N   LEU A  68      -5.935  14.265   7.424  1.00 98.16           N  
ATOM    526  CA  LEU A  68      -6.903  15.274   7.007  1.00 98.16           C  
ATOM    527  C   LEU A  68      -7.660  15.829   8.209  1.00 98.16           C  
ATOM    528  CB  LEU A  68      -7.889  14.684   5.996  1.00 98.16           C  
ATOM    529  O   LEU A  68      -8.605  15.204   8.696  1.00 98.16           O  
ATOM    530  CG  LEU A  68      -7.301  14.238   4.656  1.00 98.16           C  
ATOM    531  CD1 LEU A  68      -7.026  15.447   3.768  1.00 98.16           C  
ATOM    532  CD2 LEU A  68      -6.028  13.428   4.875  1.00 98.16           C  
ATOM    533  N   GLU A  69      -7.177  17.067   8.672  1.00 98.47           N  
ATOM    534  CA  GLU A  69      -7.748  17.743   9.834  1.00 98.47           C  
ATOM    535  C   GLU A  69      -9.094  18.378   9.497  1.00 98.47           C  
ATOM    536  CB  GLU A  69      -6.783  18.806  10.365  1.00 98.47           C  
ATOM    537  O   GLU A  69      -9.230  19.051   8.473  1.00 98.47           O  
ATOM    538  CG  GLU A  69      -7.311  19.567  11.573  1.00 98.47           C  
ATOM    539  CD  GLU A  69      -6.329  20.595  12.111  1.00 98.47           C  
ATOM    540  OE1 GLU A  69      -6.560  21.135  13.216  1.00 98.47           O  
ATOM    541  OE2 GLU A  69      -5.320  20.863  11.420  1.00 98.47           O  
ATOM    542  N   ILE A  70     -10.082  18.154  10.342  1.00 98.21           N  
ATOM    543  CA  ILE A  70     -11.409  18.723  10.133  1.00 98.21           C  
ATOM    544  C   ILE A  70     -11.433  20.170  10.621  1.00 98.21           C  
ATOM    545  CB  ILE A  70     -12.498  17.896  10.852  1.00 98.21           C  
ATOM    546  O   ILE A  70     -11.022  20.458  11.748  1.00 98.21           O  
ATOM    547  CG1 ILE A  70     -13.892  18.434  10.507  1.00 98.21           C  
ATOM    548  CG2 ILE A  70     -12.268  17.901  12.366  1.00 98.21           C  
ATOM    549  CD1 ILE A  70     -14.361  18.080   9.103  1.00 98.21           C  
ATOM    550  N   GLU A  71     -11.942  21.148   9.810  1.00 98.34           N  
ATOM    551  CA  GLU A  71     -11.884  22.578  10.102  1.00 98.34           C  
ATOM    552  C   GLU A  71     -13.217  23.084  10.645  1.00 98.34           C  
ATOM    553  CB  GLU A  71     -11.492  23.366   8.850  1.00 98.34           C  
ATOM    554  O   GLU A  71     -13.265  24.110  11.326  1.00 98.34           O  
ATOM    555  CG  GLU A  71     -10.054  23.141   8.405  1.00 98.34           C  
ATOM    556  CD  GLU A  71      -9.596  24.118   7.335  1.00 98.34           C  
ATOM    557  OE1 GLU A  71      -8.479  24.671   7.455  1.00 98.34           O  
ATOM    558  OE2 GLU A  71     -10.361  24.333   6.368  1.00 98.34           O  
ATOM    559  N   ASN A  72     -14.265  22.353  10.404  1.00 97.95           N  
ATOM    560  CA  ASN A  72     -15.590  22.807  10.815  1.00 97.95           C  
ATOM    561  C   ASN A  72     -16.362  21.705  11.534  1.00 97.95           C  
ATOM    562  CB  ASN A  72     -16.383  23.310   9.607  1.00 97.95           C  
ATOM    563  O   ASN A  72     -17.489  21.382  11.155  1.00 97.95           O  
ATOM    564  CG  ASN A  72     -16.547  22.252   8.534  1.00 97.95           C  
ATOM    565  ND2 ASN A  72     -17.698  22.251   7.872  1.00 97.95           N  
ATOM    566  OD1 ASN A  72     -15.646  21.441   8.302  1.00 97.95           O  
ATOM    567  N   PRO A  73     -15.847  21.153  12.691  1.00 97.39           N  
ATOM    568  CA  PRO A  73     -16.439  20.009  13.388  1.00 97.39           C  
ATOM    569  C   PRO A  73     -17.864  20.282  13.865  1.00 97.39           C  
ATOM    570  CB  PRO A  73     -15.497  19.794  14.576  1.00 97.39           C  
ATOM    571  O   PRO A  73     -18.740  19.425  13.726  1.00 97.39           O  
ATOM    572  CG  PRO A  73     -14.821  21.112  14.771  1.00 97.39           C  
ATOM    573  CD  PRO A  73     -14.637  21.757  13.427  1.00 97.39           C  
ATOM    574  N   ASP A  74     -18.148  21.485  14.404  1.00 96.81           N  
ATOM    575  CA  ASP A  74     -19.461  21.818  14.950  1.00 96.81           C  
ATOM    576  C   ASP A  74     -20.511  21.900  13.845  1.00 96.81           C  
ATOM    577  CB  ASP A  74     -19.403  23.138  15.720  1.00 96.81           C  
ATOM    578  O   ASP A  74     -21.631  21.413  14.008  1.00 96.81           O  
ATOM    579  CG  ASP A  74     -18.524  23.066  16.957  1.00 96.81           C  
ATOM    580  OD1 ASP A  74     -18.452  21.992  17.592  1.00 96.81           O  
ATOM    581  OD2 ASP A  74     -17.899  24.093  17.300  1.00 96.81           O  
ATOM    582  N   GLU A  75     -20.146  22.466  12.716  1.00 97.79           N  
ATOM    583  CA  GLU A  75     -21.051  22.607  11.580  1.00 97.79           C  
ATOM    584  C   GLU A  75     -21.408  21.248  10.986  1.00 97.79           C  
ATOM    585  CB  GLU A  75     -20.430  23.504  10.505  1.00 97.79           C  
ATOM    586  O   GLU A  75     -22.549  21.023  10.577  1.00 97.79           O  
ATOM    587  CG  GLU A  75     -20.270  24.956  10.933  1.00 97.79           C  
ATOM    588  CD  GLU A  75     -18.972  25.223  11.677  1.00 97.79           C  
ATOM    589  OE1 GLU A  75     -18.692  26.398  12.007  1.00 97.79           O  
ATOM    590  OE2 GLU A  75     -18.228  24.250  11.932  1.00 97.79           O  
ATOM    591  N   VAL A  76     -20.447  20.403  11.001  1.00 97.40           N  
ATOM    592  CA  VAL A  76     -20.682  19.068  10.461  1.00 97.40           C  
ATOM    593  C   VAL A  76     -21.687  18.325  11.339  1.00 97.40           C  
ATOM    594  CB  VAL A  76     -19.369  18.260  10.353  1.00 97.40           C  
ATOM    595  O   VAL A  76     -22.581  17.644  10.830  1.00 97.40           O  
ATOM    596  CG1 VAL A  76     -19.657  16.813   9.956  1.00 97.40           C  
ATOM    597  CG2 VAL A  76     -18.422  18.914   9.348  1.00 97.40           C  
ATOM    598  N   SER A  77     -21.545  18.447  12.638  1.00 95.75           N  
ATOM    599  CA  SER A  77     -22.463  17.806  13.574  1.00 95.75           C  
ATOM    600  C   SER A  77     -23.884  18.332  13.402  1.00 95.75           C  
ATOM    601  CB  SER A  77     -22.000  18.025  15.015  1.00 95.75           C  
ATOM    602  O   SER A  77     -24.849  17.656  13.763  1.00 95.75           O  
ATOM    603  OG  SER A  77     -20.769  17.365  15.253  1.00 95.75           O  
ATOM    604  N   GLN A  78     -23.987  19.500  12.720  1.00 96.21           N  
ATOM    605  CA  GLN A  78     -25.283  20.130  12.491  1.00 96.21           C  
ATOM    606  C   GLN A  78     -25.786  19.856  11.077  1.00 96.21           C  
ATOM    607  CB  GLN A  78     -25.198  21.638  12.734  1.00 96.21           C  
ATOM    608  O   GLN A  78     -26.805  20.408  10.657  1.00 96.21           O  
ATOM    609  CG  GLN A  78     -24.877  22.011  14.175  1.00 96.21           C  
ATOM    610  CD  GLN A  78     -24.672  23.503  14.363  1.00 96.21           C  
ATOM    611  NE2 GLN A  78     -24.487  23.923  15.610  1.00 96.21           N  
ATOM    612  OE1 GLN A  78     -24.678  24.271  13.396  1.00 96.21           O  
ATOM    613  N   GLY A  79     -25.018  19.089  10.259  1.00 96.28           N  
ATOM    614  CA  GLY A  79     -25.521  18.684   8.957  1.00 96.28           C  
ATOM    615  C   GLY A  79     -24.782  19.333   7.802  1.00 96.28           C  
ATOM    616  O   GLY A  79     -25.145  19.144   6.640  1.00 96.28           O  
ATOM    617  N   ALA A  80     -23.739  20.137   8.160  1.00 97.45           N  
ATOM    618  CA  ALA A  80     -22.984  20.806   7.104  1.00 97.45           C  
ATOM    619  C   ALA A  80     -21.982  19.853   6.458  1.00 97.45           C  
ATOM    620  CB  ALA A  80     -22.265  22.033   7.659  1.00 97.45           C  
ATOM    621  O   ALA A  80     -21.667  18.800   7.017  1.00 97.45           O  
ATOM    622  N   LYS A  81     -21.524  20.176   5.285  1.00 97.23           N  
ATOM    623  CA  LYS A  81     -20.475  19.463   4.563  1.00 97.23           C  
ATOM    624  C   LYS A  81     -19.129  19.604   5.267  1.00 97.23           C  
ATOM    625  CB  LYS A  81     -20.371  19.973   3.125  1.00 97.23           C  
ATOM    626  O   LYS A  81     -18.754  20.701   5.687  1.00 97.23           O  
ATOM    627  CG  LYS A  81     -19.380  19.202   2.265  1.00 97.23           C  
ATOM    628  CD  LYS A  81     -19.388  19.696   0.824  1.00 97.23           C  
ATOM    629  CE  LYS A  81     -20.378  20.837   0.629  1.00 97.23           C  
ATOM    630  NZ  LYS A  81     -20.364  21.348  -0.775  1.00 97.23           N  
ATOM    631  N   PRO A  82     -18.347  18.474   5.443  1.00 97.94           N  
ATOM    632  CA  PRO A  82     -17.044  18.544   6.109  1.00 97.94           C  
ATOM    633  C   PRO A  82     -16.005  19.312   5.295  1.00 97.94           C  
ATOM    634  CB  PRO A  82     -16.644  17.074   6.257  1.00 97.94           C  
ATOM    635  O   PRO A  82     -15.948  19.171   4.070  1.00 97.94           O  
ATOM    636  CG  PRO A  82     -17.410  16.361   5.191  1.00 97.94           C  
ATOM    637  CD  PRO A  82     -18.690  17.107   4.943  1.00 97.94           C  
ATOM    638  N   LYS A  83     -15.258  20.148   5.974  1.00 98.36           N  
ATOM    639  CA  LYS A  83     -14.105  20.854   5.420  1.00 98.36           C  
ATOM    640  C   LYS A  83     -12.807  20.374   6.062  1.00 98.36           C  
ATOM    641  CB  LYS A  83     -14.258  22.364   5.611  1.00 98.36           C  
ATOM    642  O   LYS A  83     -12.660  20.418   7.285  1.00 98.36           O  
ATOM    643  CG  LYS A  83     -13.193  23.188   4.902  1.00 98.36           C  
ATOM    644  CD  LYS A  83     -13.435  24.682   5.075  1.00 98.36           C  
ATOM    645  CE  LYS A  83     -12.336  25.507   4.420  1.00 98.36           C  
ATOM    646  NZ  LYS A  83     -12.562  26.972   4.599  1.00 98.36           N  
ATOM    647  N   VAL A  84     -11.886  19.880   5.167  1.00 98.45           N  
ATOM    648  CA  VAL A  84     -10.671  19.294   5.722  1.00 98.45           C  
ATOM    649  C   VAL A  84      -9.448  20.026   5.174  1.00 98.45           C  
ATOM    650  CB  VAL A  84     -10.574  17.784   5.408  1.00 98.45           C  
ATOM    651  O   VAL A  84      -9.515  20.655   4.116  1.00 98.45           O  
ATOM    652  CG1 VAL A  84     -11.727  17.023   6.058  1.00 98.45           C  
ATOM    653  CG2 VAL A  84     -10.562  17.554   3.898  1.00 98.45           C  
ATOM    654  N   LYS A  85      -8.397  19.971   5.972  1.00 98.23           N  
ATOM    655  CA  LYS A  85      -7.073  20.463   5.603  1.00 98.23           C  
ATOM    656  C   LYS A  85      -6.006  19.396   5.832  1.00 98.23           C  
ATOM    657  CB  LYS A  85      -6.729  21.726   6.395  1.00 98.23           C  
ATOM    658  O   LYS A  85      -5.906  18.836   6.925  1.00 98.23           O  
ATOM    659  CG  LYS A  85      -5.392  22.347   6.020  1.00 98.23           C  
ATOM    660  CD  LYS A  85      -5.084  23.569   6.876  1.00 98.23           C  
ATOM    661  CE  LYS A  85      -3.740  24.184   6.509  1.00 98.23           C  
ATOM    662  NZ  LYS A  85      -3.419  25.365   7.367  1.00 98.23           N  
ATOM    663  N   GLU A  86      -5.237  19.156   4.807  1.00 98.18           N  
ATOM    664  CA  GLU A  86      -4.188  18.145   4.912  1.00 98.18           C  
ATOM    665  C   GLU A  86      -3.061  18.612   5.828  1.00 98.18           C  
ATOM    666  CB  GLU A  86      -3.632  17.802   3.527  1.00 98.18           C  
ATOM    667  O   GLU A  86      -2.565  19.732   5.690  1.00 98.18           O  
ATOM    668  CG  GLU A  86      -2.616  16.670   3.536  1.00 98.18           C  
ATOM    669  CD  GLU A  86      -2.140  16.279   2.146  1.00 98.18           C  
ATOM    670  OE1 GLU A  86      -1.060  16.748   1.720  1.00 98.18           O  
ATOM    671  OE2 GLU A  86      -2.853  15.499   1.477  1.00 98.18           O  
ATOM    672  N   VAL A  87      -2.669  17.798   6.767  1.00 98.13           N  
ATOM    673  CA  VAL A  87      -1.575  18.040   7.702  1.00 98.13           C  
ATOM    674  C   VAL A  87      -0.510  16.959   7.542  1.00 98.13           C  
ATOM    675  CB  VAL A  87      -2.076  18.083   9.163  1.00 98.13           C  
ATOM    676  O   VAL A  87      -0.794  15.769   7.702  1.00 98.13           O  
ATOM    677  CG1 VAL A  87      -0.912  18.303  10.127  1.00 98.13           C  
ATOM    678  CG2 VAL A  87      -3.129  19.177   9.334  1.00 98.13           C  
ATOM    679  N   GLY A  88       0.680  17.225   7.163  1.00 97.24           N  
ATOM    680  CA  GLY A  88       1.826  16.363   6.923  1.00 97.24           C  
ATOM    681  C   GLY A  88       2.860  16.986   6.005  1.00 97.24           C  
ATOM    682  O   GLY A  88       2.763  18.167   5.663  1.00 97.24           O  
ATOM    683  N   PRO A  89       3.961  16.210   5.775  1.00 98.23           N  
ATOM    684  CA  PRO A  89       4.151  14.780   6.029  1.00 98.23           C  
ATOM    685  C   PRO A  89       4.785  14.501   7.390  1.00 98.23           C  
ATOM    686  CB  PRO A  89       5.079  14.340   4.894  1.00 98.23           C  
ATOM    687  O   PRO A  89       5.585  15.304   7.878  1.00 98.23           O  
ATOM    688  CG  PRO A  89       5.923  15.539   4.604  1.00 98.23           C  
ATOM    689  CD  PRO A  89       5.082  16.770   4.787  1.00 98.23           C  
ATOM    690  N   TYR A  90       4.300  13.405   8.060  1.00 98.49           N  
ATOM    691  CA  TYR A  90       4.971  12.776   9.192  1.00 98.49           C  
ATOM    692  C   TYR A  90       5.641  11.473   8.774  1.00 98.49           C  
ATOM    693  CB  TYR A  90       3.977  12.511  10.327  1.00 98.49           C  
ATOM    694  O   TYR A  90       4.962  10.496   8.446  1.00 98.49           O  
ATOM    695  CG  TYR A  90       3.355  13.765  10.894  1.00 98.49           C  
ATOM    696  CD1 TYR A  90       3.971  14.464  11.929  1.00 98.49           C  
ATOM    697  CD2 TYR A  90       2.151  14.251  10.397  1.00 98.49           C  
ATOM    698  CE1 TYR A  90       3.401  15.618  12.457  1.00 98.49           C  
ATOM    699  CE2 TYR A  90       1.572  15.404  10.917  1.00 98.49           C  
ATOM    700  OH  TYR A  90       1.635  17.222  12.462  1.00 98.49           O  
ATOM    701  CZ  TYR A  90       2.204  16.080  11.944  1.00 98.49           C  
ATOM    702  N   VAL A  91       6.985  11.500   8.859  1.00 98.25           N  
ATOM    703  CA  VAL A  91       7.783  10.477   8.194  1.00 98.25           C  
ATOM    704  C   VAL A  91       8.397   9.542   9.235  1.00 98.25           C  
ATOM    705  CB  VAL A  91       8.893  11.102   7.319  1.00 98.25           C  
ATOM    706  O   VAL A  91       8.940   9.998  10.243  1.00 98.25           O  
ATOM    707  CG1 VAL A  91       9.700  10.014   6.611  1.00 98.25           C  
ATOM    708  CG2 VAL A  91       8.290  12.070   6.304  1.00 98.25           C  
ATOM    709  N   TYR A  92       8.282   8.246   8.962  1.00 97.62           N  
ATOM    710  CA  TYR A  92       8.902   7.197   9.763  1.00 97.62           C  
ATOM    711  C   TYR A  92       9.841   6.347   8.916  1.00 97.62           C  
ATOM    712  CB  TYR A  92       7.833   6.309  10.407  1.00 97.62           C  
ATOM    713  O   TYR A  92       9.494   5.951   7.801  1.00 97.62           O  
ATOM    714  CG  TYR A  92       7.067   6.988  11.516  1.00 97.62           C  
ATOM    715  CD1 TYR A  92       7.318   6.681  12.852  1.00 97.62           C  
ATOM    716  CD2 TYR A  92       6.091   7.937  11.231  1.00 97.62           C  
ATOM    717  CE1 TYR A  92       6.613   7.303  13.877  1.00 97.62           C  
ATOM    718  CE2 TYR A  92       5.380   8.565  12.249  1.00 97.62           C  
ATOM    719  OH  TYR A  92       4.948   8.861  14.577  1.00 97.62           O  
ATOM    720  CZ  TYR A  92       5.648   8.243  13.566  1.00 97.62           C  
ATOM    721  N   ASN A  93      10.995   6.141   9.426  1.00 96.68           N  
ATOM    722  CA  ASN A  93      11.916   5.177   8.834  1.00 96.68           C  
ATOM    723  C   ASN A  93      11.596   3.752   9.274  1.00 96.68           C  
ATOM    724  CB  ASN A  93      13.363   5.530   9.187  1.00 96.68           C  
ATOM    725  O   ASN A  93      11.518   3.470  10.471  1.00 96.68           O  
ATOM    726  CG  ASN A  93      14.366   4.585   8.555  1.00 96.68           C  
ATOM    727  ND2 ASN A  93      15.583   4.570   9.086  1.00 96.68           N  
ATOM    728  OD1 ASN A  93      14.050   3.876   7.597  1.00 96.68           O  
ATOM    729  N   LEU A  94      11.358   2.834   8.369  1.00 95.81           N  
ATOM    730  CA  LEU A  94      10.994   1.455   8.674  1.00 95.81           C  
ATOM    731  C   LEU A  94      12.219   0.547   8.630  1.00 95.81           C  
ATOM    732  CB  LEU A  94       9.934   0.950   7.692  1.00 95.81           C  
ATOM    733  O   LEU A  94      13.035   0.642   7.711  1.00 95.81           O  
ATOM    734  CG  LEU A  94       8.647   1.770   7.603  1.00 95.81           C  
ATOM    735  CD1 LEU A  94       7.601   1.028   6.777  1.00 95.81           C  
ATOM    736  CD2 LEU A  94       8.113   2.081   8.997  1.00 95.81           C  
ATOM    737  N   THR A  95      12.374  -0.267   9.651  1.00 95.50           N  
ATOM    738  CA  THR A  95      13.374  -1.329   9.666  1.00 95.50           C  
ATOM    739  C   THR A  95      12.707  -2.700   9.728  1.00 95.50           C  
ATOM    740  CB  THR A  95      14.340  -1.170  10.855  1.00 95.50           C  
ATOM    741  O   THR A  95      11.790  -2.914  10.523  1.00 95.50           O  
ATOM    742  CG2 THR A  95      15.480  -2.179  10.776  1.00 95.50           C  
ATOM    743  OG1 THR A  95      14.887   0.155  10.846  1.00 95.50           O  
ATOM    744  N   MET A  96      13.123  -3.522   8.765  1.00 94.29           N  
ATOM    745  CA  MET A  96      12.547  -4.863   8.728  1.00 94.29           C  
ATOM    746  C   MET A  96      13.605  -5.900   8.364  1.00 94.29           C  
ATOM    747  CB  MET A  96      11.389  -4.925   7.731  1.00 94.29           C  
ATOM    748  O   MET A  96      14.592  -5.579   7.700  1.00 94.29           O  
ATOM    749  CG  MET A  96      11.805  -4.664   6.292  1.00 94.29           C  
ATOM    750  SD  MET A  96      10.368  -4.543   5.156  1.00 94.29           S  
ATOM    751  CE  MET A  96       9.861  -2.828   5.464  1.00 94.29           C  
ATOM    752  N   HIS A  97      13.361  -7.095   8.934  1.00 94.10           N  
ATOM    753  CA  HIS A  97      14.178  -8.258   8.607  1.00 94.10           C  
ATOM    754  C   HIS A  97      13.342  -9.534   8.602  1.00 94.10           C  
ATOM    755  CB  HIS A  97      15.337  -8.394   9.596  1.00 94.10           C  
ATOM    756  O   HIS A  97      12.269  -9.581   9.208  1.00 94.10           O  
ATOM    757  CG  HIS A  97      14.899  -8.527  11.020  1.00 94.10           C  
ATOM    758  CD2 HIS A  97      14.740  -9.620  11.802  1.00 94.10           C  
ATOM    759  ND1 HIS A  97      14.563  -7.441  11.799  1.00 94.10           N  
ATOM    760  CE1 HIS A  97      14.216  -7.862  13.004  1.00 94.10           C  
ATOM    761  NE2 HIS A  97      14.315  -9.180  13.032  1.00 94.10           N  
ATOM    762  N   ARG A  98      13.726 -10.414   7.748  1.00 94.61           N  
ATOM    763  CA  ARG A  98      13.033 -11.697   7.702  1.00 94.61           C  
ATOM    764  C   ARG A  98      13.682 -12.704   8.646  1.00 94.61           C  
ATOM    765  CB  ARG A  98      13.017 -12.250   6.276  1.00 94.61           C  
ATOM    766  O   ARG A  98      14.888 -12.951   8.564  1.00 94.61           O  
ATOM    767  CG  ARG A  98      12.209 -11.411   5.299  1.00 94.61           C  
ATOM    768  CD  ARG A  98      12.268 -11.977   3.887  1.00 94.61           C  
ATOM    769  NE  ARG A  98      11.475 -11.181   2.954  1.00 94.61           N  
ATOM    770  NH1 ARG A  98      13.285 -10.443   1.723  1.00 94.61           N  
ATOM    771  NH2 ARG A  98      11.164  -9.782   1.159  1.00 94.61           N  
ATOM    772  CZ  ARG A  98      11.977 -10.471   1.947  1.00 94.61           C  
ATOM    773  N   ASP A  99      12.831 -13.172   9.715  1.00 87.83           N  
ATOM    774  CA  ASP A  99      13.256 -14.125  10.736  1.00 87.83           C  
ATOM    775  C   ASP A  99      12.594 -15.485  10.529  1.00 87.83           C  
ATOM    776  CB  ASP A  99      12.936 -13.591  12.134  1.00 87.83           C  
ATOM    777  O   ASP A  99      11.550 -15.581   9.880  1.00 87.83           O  
ATOM    778  CG  ASP A  99      13.763 -12.374  12.508  1.00 87.83           C  
ATOM    779  OD1 ASP A  99      14.900 -12.232  12.010  1.00 87.83           O  
ATOM    780  OD2 ASP A  99      13.273 -11.550  13.311  1.00 87.83           O  
ATOM    781  N   GLY A 100      13.253 -16.646  11.052  1.00 79.34           N  
ATOM    782  CA  GLY A 100      12.607 -17.945  11.148  1.00 79.34           C  
ATOM    783  C   GLY A 100      12.663 -18.737   9.855  1.00 79.34           C  
ATOM    784  O   GLY A 100      11.810 -19.591   9.606  1.00 79.34           O  
ATOM    785  N   GLY A 101      13.683 -18.507   8.913  1.00 84.27           N  
ATOM    786  CA  GLY A 101      13.757 -19.089   7.582  1.00 84.27           C  
ATOM    787  C   GLY A 101      13.730 -20.605   7.592  1.00 84.27           C  
ATOM    788  O   GLY A 101      14.715 -21.247   7.963  1.00 84.27           O  
ATOM    789  N   VAL A 102      12.509 -21.218   7.673  1.00 94.94           N  
ATOM    790  CA  VAL A 102      12.369 -22.660   7.496  1.00 94.94           C  
ATOM    791  C   VAL A 102      12.239 -22.988   6.010  1.00 94.94           C  
ATOM    792  CB  VAL A 102      11.153 -23.212   8.272  1.00 94.94           C  
ATOM    793  O   VAL A 102      11.271 -22.584   5.362  1.00 94.94           O  
ATOM    794  CG1 VAL A 102      11.052 -24.728   8.112  1.00 94.94           C  
ATOM    795  CG2 VAL A 102      11.246 -22.833   9.749  1.00 94.94           C  
ATOM    796  N   TRP A 103      13.204 -23.668   5.457  1.00 95.22           N  
ATOM    797  CA  TRP A 103      13.268 -24.025   4.044  1.00 95.22           C  
ATOM    798  C   TRP A 103      12.643 -25.395   3.800  1.00 95.22           C  
ATOM    799  CB  TRP A 103      14.718 -24.017   3.552  1.00 95.22           C  
ATOM    800  O   TRP A 103      13.017 -26.378   4.442  1.00 95.22           O  
ATOM    801  CG  TRP A 103      15.428 -22.715   3.770  1.00 95.22           C  
ATOM    802  CD1 TRP A 103      16.075 -22.310   4.904  1.00 95.22           C  
ATOM    803  CD2 TRP A 103      15.559 -21.645   2.829  1.00 95.22           C  
ATOM    804  CE2 TRP A 103      16.298 -20.621   3.461  1.00 95.22           C  
ATOM    805  CE3 TRP A 103      15.122 -21.453   1.512  1.00 95.22           C  
ATOM    806  NE1 TRP A 103      16.601 -21.051   4.725  1.00 95.22           N  
ATOM    807  CH2 TRP A 103      16.172 -19.259   1.530  1.00 95.22           C  
ATOM    808  CZ2 TRP A 103      16.611 -19.421   2.818  1.00 95.22           C  
ATOM    809  CZ3 TRP A 103      15.434 -20.258   0.874  1.00 95.22           C  
ATOM    810  N   HIS A 104      11.703 -25.432   2.860  1.00 95.72           N  
ATOM    811  CA  HIS A 104      10.929 -26.648   2.640  1.00 95.72           C  
ATOM    812  C   HIS A 104      11.366 -27.357   1.363  1.00 95.72           C  
ATOM    813  CB  HIS A 104       9.434 -26.327   2.578  1.00 95.72           C  
ATOM    814  O   HIS A 104      11.994 -26.749   0.494  1.00 95.72           O  
ATOM    815  CG  HIS A 104       8.922 -25.615   3.789  1.00 95.72           C  
ATOM    816  CD2 HIS A 104       8.702 -24.300   4.021  1.00 95.72           C  
ATOM    817  ND1 HIS A 104       8.575 -26.275   4.948  1.00 95.72           N  
ATOM    818  CE1 HIS A 104       8.161 -25.392   5.843  1.00 95.72           C  
ATOM    819  NE2 HIS A 104       8.229 -24.187   5.305  1.00 95.72           N  
ATOM    820  N   LEU A 105      11.058 -28.658   1.218  1.00 95.48           N  
ATOM    821  CA  LEU A 105      11.412 -29.479   0.065  1.00 95.48           C  
ATOM    822  C   LEU A 105      10.585 -29.088  -1.155  1.00 95.48           C  
ATOM    823  CB  LEU A 105      11.209 -30.963   0.381  1.00 95.48           C  
ATOM    824  O   LEU A 105      10.994 -29.336  -2.292  1.00 95.48           O  
ATOM    825  CG  LEU A 105      12.180 -31.582   1.388  1.00 95.48           C  
ATOM    826  CD1 LEU A 105      11.783 -33.023   1.689  1.00 95.48           C  
ATOM    827  CD2 LEU A 105      13.610 -31.514   0.863  1.00 95.48           C  
ATOM    828  N   ASN A 106       9.480 -28.454  -0.894  1.00 95.78           N  
ATOM    829  CA  ASN A 106       8.634 -28.026  -2.002  1.00 95.78           C  
ATOM    830  C   ASN A 106       9.057 -26.660  -2.536  1.00 95.78           C  
ATOM    831  CB  ASN A 106       7.164 -27.998  -1.576  1.00 95.78           C  
ATOM    832  O   ASN A 106       8.239 -25.926  -3.092  1.00 95.78           O  
ATOM    833  CG  ASN A 106       6.898 -27.004  -0.462  1.00 95.78           C  
ATOM    834  ND2 ASN A 106       5.626 -26.788  -0.152  1.00 95.78           N  
ATOM    835  OD1 ASN A 106       7.829 -26.436   0.115  1.00 95.78           O  
ATOM    836  N   ASP A 107      10.338 -26.257  -2.270  1.00 96.73           N  
ATOM    837  CA  ASP A 107      10.979 -25.070  -2.827  1.00 96.73           C  
ATOM    838  C   ASP A 107      10.336 -23.794  -2.288  1.00 96.73           C  
ATOM    839  CB  ASP A 107      10.909 -25.089  -4.355  1.00 96.73           C  
ATOM    840  O   ASP A 107      10.247 -22.790  -2.998  1.00 96.73           O  
ATOM    841  CG  ASP A 107      11.695 -26.233  -4.970  1.00 96.73           C  
ATOM    842  OD1 ASP A 107      12.756 -26.608  -4.424  1.00 96.73           O  
ATOM    843  OD2 ASP A 107      11.252 -26.763  -6.012  1.00 96.73           O  
ATOM    844  N   THR A 108       9.779 -23.823  -1.075  1.00 97.35           N  
ATOM    845  CA  THR A 108       9.250 -22.649  -0.390  1.00 97.35           C  
ATOM    846  C   THR A 108      10.043 -22.362   0.882  1.00 97.35           C  
ATOM    847  CB  THR A 108       7.762 -22.831  -0.040  1.00 97.35           C  
ATOM    848  O   THR A 108      10.759 -23.232   1.383  1.00 97.35           O  
ATOM    849  CG2 THR A 108       6.938 -23.143  -1.285  1.00 97.35           C  
ATOM    850  OG1 THR A 108       7.624 -23.910   0.893  1.00 97.35           O  
ATOM    851  N   VAL A 109       9.931 -21.127   1.394  1.00 97.34           N  
ATOM    852  CA  VAL A 109      10.557 -20.714   2.646  1.00 97.34           C  
ATOM    853  C   VAL A 109       9.532 -20.000   3.525  1.00 97.34           C  
ATOM    854  CB  VAL A 109      11.775 -19.797   2.396  1.00 97.34           C  
ATOM    855  O   VAL A 109       8.747 -19.184   3.037  1.00 97.34           O  
ATOM    856  CG1 VAL A 109      11.359 -18.542   1.631  1.00 97.34           C  
ATOM    857  CG2 VAL A 109      12.442 -19.425   3.718  1.00 97.34           C  
ATOM    858  N   THR A 110       9.477 -20.375   4.778  1.00 97.26           N  
ATOM    859  CA  THR A 110       8.573 -19.786   5.760  1.00 97.26           C  
ATOM    860  C   THR A 110       9.325 -18.832   6.684  1.00 97.26           C  
ATOM    861  CB  THR A 110       7.875 -20.873   6.599  1.00 97.26           C  
ATOM    862  O   THR A 110      10.384 -19.178   7.213  1.00 97.26           O  
ATOM    863  CG2 THR A 110       6.943 -20.254   7.635  1.00 97.26           C  
ATOM    864  OG1 THR A 110       7.111 -21.720   5.731  1.00 97.26           O  
ATOM    865  N   TYR A 111       8.740 -17.603   6.847  1.00 96.58           N  
ATOM    866  CA  TYR A 111       9.421 -16.595   7.651  1.00 96.58           C  
ATOM    867  C   TYR A 111       8.430 -15.579   8.207  1.00 96.58           C  
ATOM    868  CB  TYR A 111      10.492 -15.879   6.822  1.00 96.58           C  
ATOM    869  O   TYR A 111       7.280 -15.520   7.767  1.00 96.58           O  
ATOM    870  CG  TYR A 111       9.944 -15.162   5.612  1.00 96.58           C  
ATOM    871  CD1 TYR A 111       9.837 -15.809   4.384  1.00 96.58           C  
ATOM    872  CD2 TYR A 111       9.534 -13.835   5.695  1.00 96.58           C  
ATOM    873  CE1 TYR A 111       9.334 -15.152   3.266  1.00 96.58           C  
ATOM    874  CE2 TYR A 111       9.030 -13.168   4.584  1.00 96.58           C  
ATOM    875  OH  TYR A 111       8.436 -13.178   2.272  1.00 96.58           O  
ATOM    876  CZ  TYR A 111       8.934 -13.834   3.375  1.00 96.58           C  
ATOM    877  N   ILE A 112       8.841 -14.893   9.209  1.00 96.24           N  
ATOM    878  CA  ILE A 112       8.134 -13.711   9.688  1.00 96.24           C  
ATOM    879  C   ILE A 112       8.958 -12.460   9.388  1.00 96.24           C  
ATOM    880  CB  ILE A 112       7.834 -13.805  11.201  1.00 96.24           C  
ATOM    881  O   ILE A 112      10.173 -12.542   9.190  1.00 96.24           O  
ATOM    882  CG1 ILE A 112       9.136 -13.962  11.994  1.00 96.24           C  
ATOM    883  CG2 ILE A 112       6.874 -14.963  11.489  1.00 96.24           C  
ATOM    884  CD1 ILE A 112       8.963 -13.829  13.501  1.00 96.24           C  
ATOM    885  N   GLN A 113       8.255 -11.345   9.370  1.00 95.07           N  
ATOM    886  CA  GLN A 113       8.904 -10.088   9.012  1.00 95.07           C  
ATOM    887  C   GLN A 113       8.444  -8.953   9.923  1.00 95.07           C  
ATOM    888  CB  GLN A 113       8.624  -9.735   7.551  1.00 95.07           C  
ATOM    889  O   GLN A 113       7.464  -8.268   9.622  1.00 95.07           O  
ATOM    890  CG  GLN A 113       9.353  -8.488   7.069  1.00 95.07           C  
ATOM    891  CD  GLN A 113       9.171  -8.240   5.583  1.00 95.07           C  
ATOM    892  NE2 GLN A 113      10.240  -8.420   4.816  1.00 95.07           N  
ATOM    893  OE1 GLN A 113       8.077  -7.888   5.129  1.00 95.07           O  
ATOM    894  N   PRO A 114       9.099  -8.898  11.060  1.00 95.83           N  
ATOM    895  CA  PRO A 114       8.730  -7.787  11.941  1.00 95.83           C  
ATOM    896  C   PRO A 114       9.152  -6.429  11.386  1.00 95.83           C  
ATOM    897  CB  PRO A 114       9.476  -8.103  13.239  1.00 95.83           C  
ATOM    898  O   PRO A 114      10.213  -6.314  10.766  1.00 95.83           O  
ATOM    899  CG  PRO A 114      10.269  -9.333  12.934  1.00 95.83           C  
ATOM    900  CD  PRO A 114      10.083  -9.673  11.483  1.00 95.83           C  
ATOM    901  N   ILE A 115       8.327  -5.371  11.661  1.00 95.38           N  
ATOM    902  CA  ILE A 115       8.576  -4.022  11.166  1.00 95.38           C  
ATOM    903  C   ILE A 115       8.706  -3.057  12.342  1.00 95.38           C  
ATOM    904  CB  ILE A 115       7.455  -3.555  10.211  1.00 95.38           C  
ATOM    905  O   ILE A 115       7.857  -3.039  13.236  1.00 95.38           O  
ATOM    906  CG1 ILE A 115       7.305  -4.536   9.043  1.00 95.38           C  
ATOM    907  CG2 ILE A 115       7.734  -2.137   9.702  1.00 95.38           C  
ATOM    908  CD1 ILE A 115       6.072  -4.292   8.183  1.00 95.38           C  
ATOM    909  N   TRP A 116       9.816  -2.278  12.343  1.00 96.94           N  
ATOM    910  CA  TRP A 116      10.056  -1.246  13.346  1.00 96.94           C  
ATOM    911  C   TRP A 116       9.894   0.146  12.744  1.00 96.94           C  
ATOM    912  CB  TRP A 116      11.456  -1.395  13.948  1.00 96.94           C  
ATOM    913  O   TRP A 116      10.436   0.433  11.674  1.00 96.94           O  
ATOM    914  CG  TRP A 116      11.629  -2.625  14.788  1.00 96.94           C  
ATOM    915  CD1 TRP A 116      11.561  -2.707  16.151  1.00 96.94           C  
ATOM    916  CD2 TRP A 116      11.905  -3.948  14.319  1.00 96.94           C  
ATOM    917  CE2 TRP A 116      11.990  -4.784  15.454  1.00 96.94           C  
ATOM    918  CE3 TRP A 116      12.087  -4.508  13.048  1.00 96.94           C  
ATOM    919  NE1 TRP A 116      11.777  -4.004  16.558  1.00 96.94           N  
ATOM    920  CH2 TRP A 116      12.425  -6.676  14.100  1.00 96.94           C  
ATOM    921  CZ2 TRP A 116      12.250  -6.153  15.355  1.00 96.94           C  
ATOM    922  CZ3 TRP A 116      12.346  -5.871  12.951  1.00 96.94           C  
ATOM    923  N   TYR A 117       9.195   0.998  13.434  1.00 97.22           N  
ATOM    924  CA  TYR A 117       8.932   2.367  13.005  1.00 97.22           C  
ATOM    925  C   TYR A 117       9.784   3.358  13.790  1.00 97.22           C  
ATOM    926  CB  TYR A 117       7.448   2.707  13.172  1.00 97.22           C  
ATOM    927  O   TYR A 117       9.756   3.370  15.022  1.00 97.22           O  
ATOM    928  CG  TYR A 117       6.532   1.864  12.318  1.00 97.22           C  
ATOM    929  CD1 TYR A 117       5.979   2.372  11.145  1.00 97.22           C  
ATOM    930  CD2 TYR A 117       6.217   0.560  12.684  1.00 97.22           C  
ATOM    931  CE1 TYR A 117       5.133   1.600  10.356  1.00 97.22           C  
ATOM    932  CE2 TYR A 117       5.372  -0.221  11.902  1.00 97.22           C  
ATOM    933  OH  TYR A 117       3.999  -0.463   9.965  1.00 97.22           O  
ATOM    934  CZ  TYR A 117       4.836   0.306  10.742  1.00 97.22           C  
ATOM    935  N   HIS A 118      10.571   4.150  13.049  1.00 97.25           N  
ATOM    936  CA  HIS A 118      11.397   5.180  13.667  1.00 97.25           C  
ATOM    937  C   HIS A 118      11.047   6.564  13.130  1.00 97.25           C  
ATOM    938  CB  HIS A 118      12.881   4.887  13.436  1.00 97.25           C  
ATOM    939  O   HIS A 118      11.261   6.848  11.949  1.00 97.25           O  
ATOM    940  CG  HIS A 118      13.296   3.517  13.867  1.00 97.25           C  
ATOM    941  CD2 HIS A 118      13.516   2.389  13.152  1.00 97.25           C  
ATOM    942  ND1 HIS A 118      13.529   3.190  15.186  1.00 97.25           N  
ATOM    943  CE1 HIS A 118      13.877   1.916  15.263  1.00 97.25           C  
ATOM    944  NE2 HIS A 118      13.877   1.407  14.042  1.00 97.25           N  
ATOM    945  N   PHE A 119      10.501   7.392  14.039  1.00 98.05           N  
ATOM    946  CA  PHE A 119      10.092   8.734  13.640  1.00 98.05           C  
ATOM    947  C   PHE A 119      11.297   9.560  13.204  1.00 98.05           C  
ATOM    948  CB  PHE A 119       9.361   9.438  14.788  1.00 98.05           C  
ATOM    949  O   PHE A 119      12.332   9.560  13.874  1.00 98.05           O  
ATOM    950  CG  PHE A 119       8.883  10.823  14.444  1.00 98.05           C  
ATOM    951  CD1 PHE A 119       9.371  11.931  15.125  1.00 98.05           C  
ATOM    952  CD2 PHE A 119       7.943  11.016  13.439  1.00 98.05           C  
ATOM    953  CE1 PHE A 119       8.930  13.214  14.808  1.00 98.05           C  
ATOM    954  CE2 PHE A 119       7.498  12.295  13.118  1.00 98.05           C  
ATOM    955  CZ  PHE A 119       7.991  13.392  13.804  1.00 98.05           C  
ATOM    956  N   VAL A 120      11.171  10.245  12.037  1.00 97.74           N  
ATOM    957  CA  VAL A 120      12.223  11.112  11.516  1.00 97.74           C  
ATOM    958  C   VAL A 120      11.728  12.556  11.472  1.00 97.74           C  
ATOM    959  CB  VAL A 120      12.683  10.663  10.110  1.00 97.74           C  
ATOM    960  O   VAL A 120      11.094  12.972  10.499  1.00 97.74           O  
ATOM    961  CG1 VAL A 120      13.910  11.457   9.665  1.00 97.74           C  
ATOM    962  CG2 VAL A 120      12.980   9.165  10.100  1.00 97.74           C  
ATOM    963  N   GLU A 121      12.082  13.298  12.453  1.00 97.06           N  
ATOM    964  CA  GLU A 121      11.592  14.664  12.611  1.00 97.06           C  
ATOM    965  C   GLU A 121      12.098  15.566  11.489  1.00 97.06           C  
ATOM    966  CB  GLU A 121      12.009  15.231  13.970  1.00 97.06           C  
ATOM    967  O   GLU A 121      11.363  16.425  10.997  1.00 97.06           O  
ATOM    968  CG  GLU A 121      11.397  16.588  14.285  1.00 97.06           C  
ATOM    969  CD  GLU A 121      11.575  17.005  15.736  1.00 97.06           C  
ATOM    970  OE1 GLU A 121      11.031  18.060  16.136  1.00 97.06           O  
ATOM    971  OE2 GLU A 121      12.266  16.273  16.479  1.00 97.06           O  
ATOM    972  N   SER A 122      13.274  15.384  10.992  1.00 97.73           N  
ATOM    973  CA  SER A 122      13.905  16.230   9.983  1.00 97.73           C  
ATOM    974  C   SER A 122      13.177  16.132   8.647  1.00 97.73           C  
ATOM    975  CB  SER A 122      15.374  15.845   9.803  1.00 97.73           C  
ATOM    976  O   SER A 122      13.237  17.056   7.833  1.00 97.73           O  
ATOM    977  OG  SER A 122      15.493  14.489   9.406  1.00 97.73           O  
ATOM    978  N   LEU A 123      12.498  15.036   8.386  1.00 97.32           N  
ATOM    979  CA  LEU A 123      11.772  14.853   7.134  1.00 97.32           C  
ATOM    980  C   LEU A 123      10.283  15.125   7.325  1.00 97.32           C  
ATOM    981  CB  LEU A 123      11.978  13.434   6.597  1.00 97.32           C  
ATOM    982  O   LEU A 123       9.500  15.002   6.381  1.00 97.32           O  
ATOM    983  CG  LEU A 123      13.401  13.072   6.168  1.00 97.32           C  
ATOM    984  CD1 LEU A 123      13.447  11.643   5.636  1.00 97.32           C  
ATOM    985  CD2 LEU A 123      13.910  14.055   5.119  1.00 97.32           C  
ATOM    986  N   SER A 124       9.908  15.405   8.621  1.00 98.37           N  
ATOM    987  CA  SER A 124       8.516  15.686   8.954  1.00 98.37           C  
ATOM    988  C   SER A 124       8.271  17.186   9.088  1.00 98.37           C  
ATOM    989  CB  SER A 124       8.122  14.980  10.252  1.00 98.37           C  
ATOM    990  O   SER A 124       9.215  17.963   9.246  1.00 98.37           O  
ATOM    991  OG  SER A 124       8.296  13.578  10.134  1.00 98.37           O  
ATOM    992  N   VAL A 125       7.022  17.606   8.897  1.00 97.91           N  
ATOM    993  CA  VAL A 125       6.656  19.017   8.936  1.00 97.91           C  
ATOM    994  C   VAL A 125       6.854  19.564  10.348  1.00 97.91           C  
ATOM    995  CB  VAL A 125       5.196  19.238   8.479  1.00 97.91           C  
ATOM    996  O   VAL A 125       7.154  20.747  10.526  1.00 97.91           O  
ATOM    997  CG1 VAL A 125       4.219  18.608   9.470  1.00 97.91           C  
ATOM    998  CG2 VAL A 125       4.909  20.729   8.315  1.00 97.91           C  
ATOM    999  N   SER A 126       6.624  18.793  11.363  1.00 97.33           N  
ATOM   1000  CA  SER A 126       6.779  19.143  12.771  1.00 97.33           C  
ATOM   1001  C   SER A 126       6.892  17.896  13.642  1.00 97.33           C  
ATOM   1002  CB  SER A 126       5.602  19.999  13.243  1.00 97.33           C  
ATOM   1003  O   SER A 126       6.973  16.779  13.128  1.00 97.33           O  
ATOM   1004  OG  SER A 126       4.414  19.229  13.309  1.00 97.33           O  
ATOM   1005  N   SER A 127       7.009  18.100  14.942  1.00 97.54           N  
ATOM   1006  CA  SER A 127       6.966  16.990  15.889  1.00 97.54           C  
ATOM   1007  C   SER A 127       5.632  16.255  15.819  1.00 97.54           C  
ATOM   1008  CB  SER A 127       7.209  17.490  17.313  1.00 97.54           C  
ATOM   1009  O   SER A 127       4.608  16.849  15.475  1.00 97.54           O  
ATOM   1010  OG  SER A 127       6.928  16.472  18.259  1.00 97.54           O  
ATOM   1011  N   ASP A 128       5.654  14.905  16.067  1.00 97.02           N  
ATOM   1012  CA  ASP A 128       4.392  14.172  16.018  1.00 97.02           C  
ATOM   1013  C   ASP A 128       3.561  14.425  17.273  1.00 97.02           C  
ATOM   1014  CB  ASP A 128       4.649  12.673  15.851  1.00 97.02           C  
ATOM   1015  O   ASP A 128       2.544  13.763  17.495  1.00 97.02           O  
ATOM   1016  CG  ASP A 128       5.619  12.119  16.879  1.00 97.02           C  
ATOM   1017  OD1 ASP A 128       6.119  12.892  17.725  1.00 97.02           O  
ATOM   1018  OD2 ASP A 128       5.889  10.899  16.842  1.00 97.02           O  
ATOM   1019  N   ASP A 129       3.945  15.447  18.079  1.00 98.09           N  
ATOM   1020  CA  ASP A 129       3.173  15.928  19.221  1.00 98.09           C  
ATOM   1021  C   ASP A 129       2.135  16.960  18.787  1.00 98.09           C  
ATOM   1022  CB  ASP A 129       4.100  16.528  20.281  1.00 98.09           C  
ATOM   1023  O   ASP A 129       1.325  17.413  19.599  1.00 98.09           O  
ATOM   1024  CG  ASP A 129       4.970  15.488  20.965  1.00 98.09           C  
ATOM   1025  OD1 ASP A 129       4.473  14.382  21.269  1.00 98.09           O  
ATOM   1026  OD2 ASP A 129       6.162  15.778  21.204  1.00 98.09           O  
ATOM   1027  N   ARG A 130       2.174  17.396  17.514  1.00 98.13           N  
ATOM   1028  CA  ARG A 130       1.194  18.329  16.966  1.00 98.13           C  
ATOM   1029  C   ARG A 130      -0.224  17.795  17.135  1.00 98.13           C  
ATOM   1030  CB  ARG A 130       1.479  18.601  15.488  1.00 98.13           C  
ATOM   1031  O   ARG A 130      -0.508  16.649  16.780  1.00 98.13           O  
ATOM   1032  CG  ARG A 130       0.442  19.484  14.812  1.00 98.13           C  
ATOM   1033  CD  ARG A 130       0.836  19.823  13.382  1.00 98.13           C  
ATOM   1034  NE  ARG A 130      -0.168  20.660  12.731  1.00 98.13           N  
ATOM   1035  NH1 ARG A 130       1.060  20.993  10.803  1.00 98.13           N  
ATOM   1036  NH2 ARG A 130      -1.014  21.943  11.024  1.00 98.13           N  
ATOM   1037  CZ  ARG A 130      -0.038  21.197  11.521  1.00 98.13           C  
ATOM   1038  N   VAL A 131      -1.114  18.587  17.643  1.00 98.51           N  
ATOM   1039  CA  VAL A 131      -2.498  18.223  17.926  1.00 98.51           C  
ATOM   1040  C   VAL A 131      -3.403  18.716  16.799  1.00 98.51           C  
ATOM   1041  CB  VAL A 131      -2.971  18.799  19.280  1.00 98.51           C  
ATOM   1042  O   VAL A 131      -3.294  19.865  16.364  1.00 98.51           O  
ATOM   1043  CG1 VAL A 131      -4.459  18.530  19.491  1.00 98.51           C  
ATOM   1044  CG2 VAL A 131      -2.150  18.210  20.426  1.00 98.51           C  
ATOM   1045  N   ILE A 132      -4.263  17.813  16.336  1.00 98.53           N  
ATOM   1046  CA  ILE A 132      -5.227  18.175  15.303  1.00 98.53           C  
ATOM   1047  C   ILE A 132      -6.621  17.704  15.709  1.00 98.53           C  
ATOM   1048  CB  ILE A 132      -4.837  17.578  13.932  1.00 98.53           C  
ATOM   1049  O   ILE A 132      -6.762  16.843  16.581  1.00 98.53           O  
ATOM   1050  CG1 ILE A 132      -4.889  16.047  13.982  1.00 98.53           C  
ATOM   1051  CG2 ILE A 132      -3.450  18.066  13.505  1.00 98.53           C  
ATOM   1052  CD1 ILE A 132      -4.762  15.378  12.621  1.00 98.53           C  
ATOM   1053  N   THR A 133      -7.607  18.372  15.161  1.00 98.38           N  
ATOM   1054  CA  THR A 133      -8.990  17.941  15.330  1.00 98.38           C  
ATOM   1055  C   THR A 133      -9.348  16.859  14.315  1.00 98.38           C  
ATOM   1056  CB  THR A 133      -9.965  19.124  15.189  1.00 98.38           C  
ATOM   1057  O   THR A 133      -9.239  17.075  13.106  1.00 98.38           O  
ATOM   1058  CG2 THR A 133     -11.400  18.692  15.475  1.00 98.38           C  
ATOM   1059  OG1 THR A 133      -9.595  20.154  16.114  1.00 98.38           O  
ATOM   1060  N   THR A 134      -9.700  15.656  14.814  1.00 97.72           N  
ATOM   1061  CA  THR A 134     -10.026  14.525  13.952  1.00 97.72           C  
ATOM   1062  C   THR A 134     -11.287  13.818  14.443  1.00 97.72           C  
ATOM   1063  CB  THR A 134      -8.863  13.519  13.887  1.00 97.72           C  
ATOM   1064  O   THR A 134     -11.906  14.247  15.419  1.00 97.72           O  
ATOM   1065  CG2 THR A 134      -8.698  12.781  15.211  1.00 97.72           C  
ATOM   1066  OG1 THR A 134      -9.123  12.564  12.850  1.00 97.72           O  
ATOM   1067  N   ILE A 135     -11.685  12.782  13.648  1.00 96.76           N  
ATOM   1068  CA  ILE A 135     -12.907  12.046  13.953  1.00 96.76           C  
ATOM   1069  C   ILE A 135     -12.636  11.036  15.065  1.00 96.76           C  
ATOM   1070  CB  ILE A 135     -13.462  11.329  12.702  1.00 96.76           C  
ATOM   1071  O   ILE A 135     -11.545  10.465  15.143  1.00 96.76           O  
ATOM   1072  CG1 ILE A 135     -14.905  10.873  12.944  1.00 96.76           C  
ATOM   1073  CG2 ILE A 135     -12.570  10.145  12.317  1.00 96.76           C  
ATOM   1074  CD1 ILE A 135     -15.685  10.580  11.670  1.00 96.76           C  
ATOM   1075  N   ASN A 136     -13.544  10.955  16.054  1.00 97.13           N  
ATOM   1076  CA  ASN A 136     -13.476   9.971  17.129  1.00 97.13           C  
ATOM   1077  C   ASN A 136     -13.699   8.555  16.608  1.00 97.13           C  
ATOM   1078  CB  ASN A 136     -14.493  10.301  18.223  1.00 97.13           C  
ATOM   1079  O   ASN A 136     -14.832   8.073  16.571  1.00 97.13           O  
ATOM   1080  CG  ASN A 136     -14.274   9.492  19.487  1.00 97.13           C  
ATOM   1081  ND2 ASN A 136     -14.807   9.978  20.602  1.00 97.13           N  
ATOM   1082  OD1 ASN A 136     -13.631   8.439  19.461  1.00 97.13           O  
ATOM   1083  N   PHE A 137     -12.607   7.887  16.176  1.00 95.76           N  
ATOM   1084  CA  PHE A 137     -12.636   6.619  15.458  1.00 95.76           C  
ATOM   1085  C   PHE A 137     -13.329   5.543  16.286  1.00 95.76           C  
ATOM   1086  CB  PHE A 137     -11.216   6.171  15.098  1.00 95.76           C  
ATOM   1087  O   PHE A 137     -14.248   4.878  15.805  1.00 95.76           O  
ATOM   1088  CG  PHE A 137     -11.170   4.987  14.169  1.00 95.76           C  
ATOM   1089  CD1 PHE A 137     -11.369   3.700  14.652  1.00 95.76           C  
ATOM   1090  CD2 PHE A 137     -10.927   5.163  12.813  1.00 95.76           C  
ATOM   1091  CE1 PHE A 137     -11.327   2.602  13.795  1.00 95.76           C  
ATOM   1092  CE2 PHE A 137     -10.883   4.071  11.951  1.00 95.76           C  
ATOM   1093  CZ  PHE A 137     -11.083   2.792  12.444  1.00 95.76           C  
ATOM   1094  N   PRO A 138     -12.884   5.314  17.563  1.00 95.24           N  
ATOM   1095  CA  PRO A 138     -13.513   4.252  18.353  1.00 95.24           C  
ATOM   1096  C   PRO A 138     -15.026   4.420  18.468  1.00 95.24           C  
ATOM   1097  CB  PRO A 138     -12.842   4.388  19.722  1.00 95.24           C  
ATOM   1098  O   PRO A 138     -15.768   3.438  18.383  1.00 95.24           O  
ATOM   1099  CG  PRO A 138     -11.510   5.003  19.436  1.00 95.24           C  
ATOM   1100  CD  PRO A 138     -11.662   5.956  18.286  1.00 95.24           C  
ATOM   1101  N   LEU A 139     -15.481   5.632  18.712  1.00 95.67           N  
ATOM   1102  CA  LEU A 139     -16.910   5.895  18.845  1.00 95.67           C  
ATOM   1103  C   LEU A 139     -17.650   5.543  17.559  1.00 95.67           C  
ATOM   1104  CB  LEU A 139     -17.154   7.364  19.202  1.00 95.67           C  
ATOM   1105  O   LEU A 139     -18.643   4.813  17.589  1.00 95.67           O  
ATOM   1106  CG  LEU A 139     -18.612   7.822  19.228  1.00 95.67           C  
ATOM   1107  CD1 LEU A 139     -19.381   7.084  20.319  1.00 95.67           C  
ATOM   1108  CD2 LEU A 139     -18.696   9.331  19.435  1.00 95.67           C  
ATOM   1109  N   VAL A 140     -17.152   6.020  16.413  1.00 95.32           N  
ATOM   1110  CA  VAL A 140     -17.799   5.810  15.122  1.00 95.32           C  
ATOM   1111  C   VAL A 140     -17.792   4.323  14.776  1.00 95.32           C  
ATOM   1112  CB  VAL A 140     -17.110   6.621  14.003  1.00 95.32           C  
ATOM   1113  O   VAL A 140     -18.792   3.786  14.293  1.00 95.32           O  
ATOM   1114  CG1 VAL A 140     -17.691   6.259  12.637  1.00 95.32           C  
ATOM   1115  CG2 VAL A 140     -17.250   8.119  14.266  1.00 95.32           C  
ATOM   1116  N   ALA A 141     -16.683   3.674  15.025  1.00 93.72           N  
ATOM   1117  CA  ALA A 141     -16.578   2.244  14.746  1.00 93.72           C  
ATOM   1118  C   ALA A 141     -17.565   1.446  15.593  1.00 93.72           C  
ATOM   1119  CB  ALA A 141     -15.153   1.756  14.994  1.00 93.72           C  
ATOM   1120  O   ALA A 141     -18.211   0.519  15.098  1.00 93.72           O  
ATOM   1121  N   ALA A 142     -17.668   1.752  16.860  1.00 93.11           N  
ATOM   1122  CA  ALA A 142     -18.577   1.057  17.767  1.00 93.11           C  
ATOM   1123  C   ALA A 142     -20.030   1.253  17.344  1.00 93.11           C  
ATOM   1124  CB  ALA A 142     -18.373   1.542  19.200  1.00 93.11           C  
ATOM   1125  O   ALA A 142     -20.809   0.297  17.311  1.00 93.11           O  
ATOM   1126  N   ILE A 143     -20.385   2.456  16.963  1.00 91.78           N  
ATOM   1127  CA  ILE A 143     -21.755   2.773  16.574  1.00 91.78           C  
ATOM   1128  C   ILE A 143     -22.092   2.073  15.259  1.00 91.78           C  
ATOM   1129  CB  ILE A 143     -21.965   4.298  16.439  1.00 91.78           C  
ATOM   1130  O   ILE A 143     -23.160   1.471  15.126  1.00 91.78           O  
ATOM   1131  CG1 ILE A 143     -21.919   4.967  17.817  1.00 91.78           C  
ATOM   1132  CG2 ILE A 143     -23.287   4.600  15.727  1.00 91.78           C  
ATOM   1133  CD1 ILE A 143     -21.844   6.487  17.765  1.00 91.78           C  
ATOM   1134  N   SER A 144     -21.183   2.128  14.360  1.00 90.62           N  
ATOM   1135  CA  SER A 144     -21.394   1.503  13.058  1.00 90.62           C  
ATOM   1136  C   SER A 144     -21.535  -0.010  13.188  1.00 90.62           C  
ATOM   1137  CB  SER A 144     -20.242   1.836  12.110  1.00 90.62           C  
ATOM   1138  O   SER A 144     -22.374  -0.620  12.522  1.00 90.62           O  
ATOM   1139  OG  SER A 144     -20.467   1.275  10.828  1.00 90.62           O  
ATOM   1140  N   SER A 145     -20.779  -0.633  14.040  1.00 88.49           N  
ATOM   1141  CA  SER A 145     -20.791  -2.080  14.227  1.00 88.49           C  
ATOM   1142  C   SER A 145     -22.052  -2.533  14.955  1.00 88.49           C  
ATOM   1143  CB  SER A 145     -19.554  -2.531  15.004  1.00 88.49           C  
ATOM   1144  O   SER A 145     -22.437  -3.701  14.873  1.00 88.49           O  
ATOM   1145  OG  SER A 145     -18.372  -2.256  14.272  1.00 88.49           O  
ATOM   1146  N   SER A 146     -22.726  -1.632  15.672  1.00 88.09           N  
ATOM   1147  CA  SER A 146     -23.883  -1.979  16.491  1.00 88.09           C  
ATOM   1148  C   SER A 146     -25.184  -1.792  15.717  1.00 88.09           C  
ATOM   1149  CB  SER A 146     -23.912  -1.132  17.764  1.00 88.09           C  
ATOM   1150  O   SER A 146     -26.267  -2.064  16.238  1.00 88.09           O  
ATOM   1151  OG  SER A 146     -24.278   0.205  17.471  1.00 88.09           O  
ATOM   1152  N   ARG A 147     -25.138  -1.380  14.510  1.00 84.57           N  
ATOM   1153  CA  ARG A 147     -26.338  -1.000  13.772  1.00 84.57           C  
ATOM   1154  C   ARG A 147     -27.210  -2.217  13.481  1.00 84.57           C  
ATOM   1155  CB  ARG A 147     -25.965  -0.298  12.464  1.00 84.57           C  
ATOM   1156  O   ARG A 147     -28.432  -2.099  13.370  1.00 84.57           O  
ATOM   1157  CG  ARG A 147     -25.575   1.161  12.638  1.00 84.57           C  
ATOM   1158  CD  ARG A 147     -25.449   1.874  11.299  1.00 84.57           C  
ATOM   1159  NE  ARG A 147     -25.032   3.264  11.465  1.00 84.57           N  
ATOM   1160  NH1 ARG A 147     -27.173   4.089  11.736  1.00 84.57           N  
ATOM   1161  NH2 ARG A 147     -25.375   5.509  11.808  1.00 84.57           N  
ATOM   1162  CZ  ARG A 147     -25.861   4.284  11.669  1.00 84.57           C  
ATOM   1163  N   ASN A 148     -26.613  -3.341  13.271  1.00 83.91           N  
ATOM   1164  CA  ASN A 148     -27.408  -4.537  13.016  1.00 83.91           C  
ATOM   1165  C   ASN A 148     -27.772  -5.256  14.312  1.00 83.91           C  
ATOM   1166  CB  ASN A 148     -26.665  -5.486  12.073  1.00 83.91           C  
ATOM   1167  O   ASN A 148     -28.342  -6.348  14.282  1.00 83.91           O  
ATOM   1168  CG  ASN A 148     -26.491  -4.909  10.682  1.00 83.91           C  
ATOM   1169  ND2 ASN A 148     -25.447  -5.343   9.986  1.00 83.91           N  
ATOM   1170  OD1 ASN A 148     -27.288  -4.079  10.236  1.00 83.91           O  
ATOM   1171  N   MET A 149     -27.442  -4.534  15.463  1.00 89.59           N  
ATOM   1172  CA  MET A 149     -27.749  -5.121  16.764  1.00 89.59           C  
ATOM   1173  C   MET A 149     -29.068  -4.581  17.307  1.00 89.59           C  
ATOM   1174  CB  MET A 149     -26.621  -4.845  17.759  1.00 89.59           C  
ATOM   1175  O   MET A 149     -29.682  -3.704  16.697  1.00 89.59           O  
ATOM   1176  CG  MET A 149     -25.283  -5.438  17.350  1.00 89.59           C  
ATOM   1177  SD  MET A 149     -23.948  -5.058  18.550  1.00 89.59           S  
ATOM   1178  CE  MET A 149     -22.557  -5.919  17.765  1.00 89.59           C  
ATOM   1179  N   SER A 150     -29.607  -5.039  18.476  1.00 92.94           N  
ATOM   1180  CA  SER A 150     -30.881  -4.646  19.070  1.00 92.94           C  
ATOM   1181  C   SER A 150     -30.890  -3.164  19.429  1.00 92.94           C  
ATOM   1182  CB  SER A 150     -31.172  -5.483  20.316  1.00 92.94           C  
ATOM   1183  O   SER A 150     -29.836  -2.570  19.663  1.00 92.94           O  
ATOM   1184  OG  SER A 150     -30.243  -5.192  21.346  1.00 92.94           O  
ATOM   1185  N   SER A 151     -31.985  -2.537  19.361  1.00 91.58           N  
ATOM   1186  CA  SER A 151     -32.156  -1.140  19.745  1.00 91.58           C  
ATOM   1187  C   SER A 151     -31.620  -0.883  21.150  1.00 91.58           C  
ATOM   1188  CB  SER A 151     -33.630  -0.739  19.672  1.00 91.58           C  
ATOM   1189  O   SER A 151     -31.128   0.209  21.442  1.00 91.58           O  
ATOM   1190  OG  SER A 151     -34.402  -1.492  20.590  1.00 91.58           O  
ATOM   1191  N   GLY A 152     -31.727  -1.927  22.028  1.00 92.76           N  
ATOM   1192  CA  GLY A 152     -31.177  -1.835  23.371  1.00 92.76           C  
ATOM   1193  C   GLY A 152     -29.688  -1.543  23.387  1.00 92.76           C  
ATOM   1194  O   GLY A 152     -29.222  -0.710  24.168  1.00 92.76           O  
ATOM   1195  N   VAL A 153     -28.940  -2.224  22.568  1.00 92.89           N  
ATOM   1196  CA  VAL A 153     -27.496  -2.040  22.467  1.00 92.89           C  
ATOM   1197  C   VAL A 153     -27.188  -0.634  21.958  1.00 92.89           C  
ATOM   1198  CB  VAL A 153     -26.852  -3.095  21.540  1.00 92.89           C  
ATOM   1199  O   VAL A 153     -26.287   0.035  22.469  1.00 92.89           O  
ATOM   1200  CG1 VAL A 153     -25.385  -2.761  21.278  1.00 92.89           C  
ATOM   1201  CG2 VAL A 153     -26.986  -4.491  22.147  1.00 92.89           C  
ATOM   1202  N   GLN A 154     -27.907  -0.163  21.019  1.00 93.07           N  
ATOM   1203  CA  GLN A 154     -27.716   1.166  20.448  1.00 93.07           C  
ATOM   1204  C   GLN A 154     -27.965   2.253  21.491  1.00 93.07           C  
ATOM   1205  CB  GLN A 154     -28.638   1.372  19.246  1.00 93.07           C  
ATOM   1206  O   GLN A 154     -27.209   3.223  21.576  1.00 93.07           O  
ATOM   1207  CG  GLN A 154     -28.296   0.493  18.051  1.00 93.07           C  
ATOM   1208  CD  GLN A 154     -29.182   0.764  16.849  1.00 93.07           C  
ATOM   1209  NE2 GLN A 154     -29.772  -0.291  16.298  1.00 93.07           N  
ATOM   1210  OE1 GLN A 154     -29.335   1.912  16.421  1.00 93.07           O  
ATOM   1211  N   HIS A 155     -29.070   2.076  22.319  1.00 93.17           N  
ATOM   1212  CA  HIS A 155     -29.362   3.016  23.395  1.00 93.17           C  
ATOM   1213  C   HIS A 155     -28.266   2.997  24.455  1.00 93.17           C  
ATOM   1214  CB  HIS A 155     -30.715   2.695  24.034  1.00 93.17           C  
ATOM   1215  O   HIS A 155     -27.893   4.046  24.987  1.00 93.17           O  
ATOM   1216  CG  HIS A 155     -31.883   3.212  23.255  1.00 93.17           C  
ATOM   1217  CD2 HIS A 155     -33.204   2.931  23.344  1.00 93.17           C  
ATOM   1218  ND1 HIS A 155     -31.751   4.134  22.240  1.00 93.17           N  
ATOM   1219  CE1 HIS A 155     -32.945   4.400  21.737  1.00 93.17           C  
ATOM   1220  NE2 HIS A 155     -33.844   3.682  22.389  1.00 93.17           N  
ATOM   1221  N   PHE A 156     -27.813   1.811  24.726  1.00 94.26           N  
ATOM   1222  CA  PHE A 156     -26.732   1.670  25.694  1.00 94.26           C  
ATOM   1223  C   PHE A 156     -25.485   2.412  25.225  1.00 94.26           C  
ATOM   1224  CB  PHE A 156     -26.406   0.192  25.927  1.00 94.26           C  
ATOM   1225  O   PHE A 156     -24.868   3.149  25.996  1.00 94.26           O  
ATOM   1226  CG  PHE A 156     -25.158  -0.035  26.737  1.00 94.26           C  
ATOM   1227  CD1 PHE A 156     -23.986  -0.466  26.128  1.00 94.26           C  
ATOM   1228  CD2 PHE A 156     -25.158   0.183  28.108  1.00 94.26           C  
ATOM   1229  CE1 PHE A 156     -22.829  -0.676  26.875  1.00 94.26           C  
ATOM   1230  CE2 PHE A 156     -24.006  -0.025  28.862  1.00 94.26           C  
ATOM   1231  CZ  PHE A 156     -22.843  -0.455  28.244  1.00 94.26           C  
ATOM   1232  N   LEU A 157     -25.086   2.220  23.983  1.00 94.68           N  
ATOM   1233  CA  LEU A 157     -23.904   2.878  23.439  1.00 94.68           C  
ATOM   1234  C   LEU A 157     -24.067   4.394  23.462  1.00 94.68           C  
ATOM   1235  CB  LEU A 157     -23.637   2.403  22.008  1.00 94.68           C  
ATOM   1236  O   LEU A 157     -23.113   5.121  23.748  1.00 94.68           O  
ATOM   1237  CG  LEU A 157     -23.117   0.973  21.854  1.00 94.68           C  
ATOM   1238  CD1 LEU A 157     -22.955   0.624  20.379  1.00 94.68           C  
ATOM   1239  CD2 LEU A 157     -21.796   0.801  22.598  1.00 94.68           C  
ATOM   1240  N   ALA A 158     -25.262   4.862  23.103  1.00 95.16           N  
ATOM   1241  CA  ALA A 158     -25.547   6.293  23.171  1.00 95.16           C  
ATOM   1242  C   ALA A 158     -25.389   6.817  24.595  1.00 95.16           C  
ATOM   1243  CB  ALA A 158     -26.955   6.580  22.654  1.00 95.16           C  
ATOM   1244  O   ALA A 158     -24.803   7.881  24.811  1.00 95.16           O  
ATOM   1245  N   ALA A 159     -25.947   6.086  25.612  1.00 95.48           N  
ATOM   1246  CA  ALA A 159     -25.834   6.459  27.020  1.00 95.48           C  
ATOM   1247  C   ALA A 159     -24.376   6.463  27.471  1.00 95.48           C  
ATOM   1248  CB  ALA A 159     -26.654   5.508  27.889  1.00 95.48           C  
ATOM   1249  O   ALA A 159     -23.947   7.363  28.198  1.00 95.48           O  
ATOM   1250  N   LEU A 160     -23.674   5.472  26.992  1.00 96.51           N  
ATOM   1251  CA  LEU A 160     -22.260   5.373  27.337  1.00 96.51           C  
ATOM   1252  C   LEU A 160     -21.476   6.547  26.760  1.00 96.51           C  
ATOM   1253  CB  LEU A 160     -21.674   4.054  26.827  1.00 96.51           C  
ATOM   1254  O   LEU A 160     -20.616   7.117  27.435  1.00 96.51           O  
ATOM   1255  CG  LEU A 160     -20.237   3.742  27.248  1.00 96.51           C  
ATOM   1256  CD1 LEU A 160     -20.113   3.765  28.767  1.00 96.51           C  
ATOM   1257  CD2 LEU A 160     -19.797   2.392  26.691  1.00 96.51           C  
ATOM   1258  N   ALA A 161     -21.718   6.824  25.491  1.00 97.20           N  
ATOM   1259  CA  ALA A 161     -21.060   7.957  24.844  1.00 97.20           C  
ATOM   1260  C   ALA A 161     -21.311   9.250  25.614  1.00 97.20           C  
ATOM   1261  CB  ALA A 161     -21.540   8.098  23.402  1.00 97.20           C  
ATOM   1262  O   ALA A 161     -20.397  10.057  25.799  1.00 97.20           O  
ATOM   1263  N   GLN A 162     -22.546   9.443  26.102  1.00 95.37           N  
ATOM   1264  CA  GLN A 162     -22.916  10.632  26.862  1.00 95.37           C  
ATOM   1265  C   GLN A 162     -22.217  10.658  28.218  1.00 95.37           C  
ATOM   1266  CB  GLN A 162     -24.433  10.698  27.051  1.00 95.37           C  
ATOM   1267  O   GLN A 162     -21.685  11.691  28.628  1.00 95.37           O  
ATOM   1268  CG  GLN A 162     -25.194  11.087  25.791  1.00 95.37           C  
ATOM   1269  CD  GLN A 162     -26.699  11.025  25.971  1.00 95.37           C  
ATOM   1270  NE2 GLN A 162     -27.425  10.920  24.864  1.00 95.37           N  
ATOM   1271  OE1 GLN A 162     -27.205  11.071  27.097  1.00 95.37           O  
ATOM   1272  N   SER A 163     -22.168   9.553  28.881  1.00 96.05           N  
ATOM   1273  CA  SER A 163     -21.582   9.468  30.214  1.00 96.05           C  
ATOM   1274  C   SER A 163     -20.069   9.654  30.165  1.00 96.05           C  
ATOM   1275  CB  SER A 163     -21.918   8.126  30.864  1.00 96.05           C  
ATOM   1276  O   SER A 163     -19.464  10.124  31.131  1.00 96.05           O  
ATOM   1277  OG  SER A 163     -21.193   7.074  30.251  1.00 96.05           O  
ATOM   1278  N   THR A 164     -19.461   9.362  29.056  1.00 96.75           N  
ATOM   1279  CA  THR A 164     -18.013   9.479  28.916  1.00 96.75           C  
ATOM   1280  C   THR A 164     -17.644  10.749  28.155  1.00 96.75           C  
ATOM   1281  CB  THR A 164     -17.422   8.254  28.192  1.00 96.75           C  
ATOM   1282  O   THR A 164     -16.481  10.951  27.801  1.00 96.75           O  
ATOM   1283  CG2 THR A 164     -17.637   6.980  29.003  1.00 96.75           C  
ATOM   1284  OG1 THR A 164     -18.056   8.108  26.916  1.00 96.75           O  
ATOM   1285  N   ASN A 165     -18.604  11.594  27.790  1.00 95.42           N  
ATOM   1286  CA  ASN A 165     -18.397  12.838  27.057  1.00 95.42           C  
ATOM   1287  C   ASN A 165     -17.708  12.592  25.718  1.00 95.42           C  
ATOM   1288  CB  ASN A 165     -17.586  13.828  27.897  1.00 95.42           C  
ATOM   1289  O   ASN A 165     -16.781  13.315  25.350  1.00 95.42           O  
ATOM   1290  CG  ASN A 165     -18.372  14.379  29.070  1.00 95.42           C  
ATOM   1291  ND2 ASN A 165     -17.697  14.580  30.195  1.00 95.42           N  
ATOM   1292  OD1 ASN A 165     -19.577  14.623  28.966  1.00 95.42           O  
ATOM   1293  N   SER A 166     -18.030  11.414  25.107  1.00 96.52           N  
ATOM   1294  CA  SER A 166     -17.490  11.060  23.799  1.00 96.52           C  
ATOM   1295  C   SER A 166     -18.301  11.696  22.675  1.00 96.52           C  
ATOM   1296  CB  SER A 166     -17.462   9.541  23.623  1.00 96.52           C  
ATOM   1297  O   SER A 166     -19.492  11.413  22.525  1.00 96.52           O  
ATOM   1298  OG  SER A 166     -16.557   8.945  24.536  1.00 96.52           O  
ATOM   1299  N   THR A 167     -17.640  12.604  21.923  1.00 95.63           N  
ATOM   1300  CA  THR A 167     -18.279  13.295  20.809  1.00 95.63           C  
ATOM   1301  C   THR A 167     -17.708  12.818  19.477  1.00 95.63           C  
ATOM   1302  CB  THR A 167     -18.110  14.821  20.926  1.00 95.63           C  
ATOM   1303  O   THR A 167     -16.767  12.021  19.448  1.00 95.63           O  
ATOM   1304  CG2 THR A 167     -18.753  15.349  22.204  1.00 95.63           C  
ATOM   1305  OG1 THR A 167     -16.714  15.142  20.939  1.00 95.63           O  
ATOM   1306  N   LEU A 168     -18.361  13.235  18.326  1.00 96.44           N  
ATOM   1307  CA  LEU A 168     -18.001  12.792  16.983  1.00 96.44           C  
ATOM   1308  C   LEU A 168     -16.557  13.160  16.658  1.00 96.44           C  
ATOM   1309  CB  LEU A 168     -18.943  13.408  15.945  1.00 96.44           C  
ATOM   1310  O   LEU A 168     -15.849  12.392  16.003  1.00 96.44           O  
ATOM   1311  CG  LEU A 168     -18.683  13.032  14.486  1.00 96.44           C  
ATOM   1312  CD1 LEU A 168     -18.706  11.517  14.316  1.00 96.44           C  
ATOM   1313  CD2 LEU A 168     -19.708  13.694  13.572  1.00 96.44           C  
ATOM   1314  N   PHE A 169     -16.094  14.305  17.117  1.00 97.28           N  
ATOM   1315  CA  PHE A 169     -14.742  14.769  16.831  1.00 97.28           C  
ATOM   1316  C   PHE A 169     -13.950  14.957  18.119  1.00 97.28           C  
ATOM   1317  CB  PHE A 169     -14.778  16.081  16.040  1.00 97.28           C  
ATOM   1318  O   PHE A 169     -14.528  15.214  19.177  1.00 97.28           O  
ATOM   1319  CG  PHE A 169     -15.471  15.969  14.709  1.00 97.28           C  
ATOM   1320  CD1 PHE A 169     -14.855  15.327  13.642  1.00 97.28           C  
ATOM   1321  CD2 PHE A 169     -16.739  16.505  14.526  1.00 97.28           C  
ATOM   1322  CE1 PHE A 169     -15.494  15.222  12.408  1.00 97.28           C  
ATOM   1323  CE2 PHE A 169     -17.384  16.403  13.296  1.00 97.28           C  
ATOM   1324  CZ  PHE A 169     -16.759  15.762  12.239  1.00 97.28           C  
ATOM   1325  N   ARG A 170     -12.666  14.861  17.945  1.00 96.93           N  
ATOM   1326  CA  ARG A 170     -11.788  15.014  19.100  1.00 96.93           C  
ATOM   1327  C   ARG A 170     -10.441  15.600  18.692  1.00 96.93           C  
ATOM   1328  CB  ARG A 170     -11.583  13.669  19.801  1.00 96.93           C  
ATOM   1329  O   ARG A 170     -10.018  15.456  17.542  1.00 96.93           O  
ATOM   1330  CG  ARG A 170     -10.883  13.776  21.146  1.00 96.93           C  
ATOM   1331  CD  ARG A 170     -10.915  12.456  21.905  1.00 96.93           C  
ATOM   1332  NE  ARG A 170      -9.986  11.484  21.336  1.00 96.93           N  
ATOM   1333  NH1 ARG A 170     -10.430   9.838  22.895  1.00 96.93           N  
ATOM   1334  NH2 ARG A 170      -8.908   9.459  21.223  1.00 96.93           N  
ATOM   1335  CZ  ARG A 170      -9.777  10.263  21.819  1.00 96.93           C  
ATOM   1336  N   ARG A 171      -9.750  16.182  19.706  1.00 98.19           N  
ATOM   1337  CA  ARG A 171      -8.411  16.723  19.494  1.00 98.19           C  
ATOM   1338  C   ARG A 171      -7.344  15.751  19.984  1.00 98.19           C  
ATOM   1339  CB  ARG A 171      -8.257  18.071  20.201  1.00 98.19           C  
ATOM   1340  O   ARG A 171      -7.318  15.392  21.163  1.00 98.19           O  
ATOM   1341  CG  ARG A 171      -9.147  19.168  19.638  1.00 98.19           C  
ATOM   1342  CD  ARG A 171      -8.866  20.514  20.291  1.00 98.19           C  
ATOM   1343  NE  ARG A 171      -7.596  21.077  19.841  1.00 98.19           N  
ATOM   1344  NH1 ARG A 171      -7.556  22.773  21.409  1.00 98.19           N  
ATOM   1345  NH2 ARG A 171      -5.848  22.565  19.894  1.00 98.19           N  
ATOM   1346  CZ  ARG A 171      -7.003  22.137  20.382  1.00 98.19           C  
ATOM   1347  N   LEU A 172      -6.489  15.322  19.053  1.00 98.34           N  
ATOM   1348  CA  LEU A 172      -5.448  14.349  19.365  1.00 98.34           C  
ATOM   1349  C   LEU A 172      -4.132  14.727  18.692  1.00 98.34           C  
ATOM   1350  CB  LEU A 172      -5.876  12.946  18.924  1.00 98.34           C  
ATOM   1351  O   LEU A 172      -4.131  15.326  17.614  1.00 98.34           O  
ATOM   1352  CG  LEU A 172      -7.141  12.387  19.577  1.00 98.34           C  
ATOM   1353  CD1 LEU A 172      -7.582  11.110  18.869  1.00 98.34           C  
ATOM   1354  CD2 LEU A 172      -6.907  12.128  21.061  1.00 98.34           C  
ATOM   1355  N   SER A 173      -3.058  14.412  19.373  1.00 98.50           N  
ATOM   1356  CA  SER A 173      -1.768  14.564  18.707  1.00 98.50           C  
ATOM   1357  C   SER A 173      -1.560  13.484  17.651  1.00 98.50           C  
ATOM   1358  CB  SER A 173      -0.629  14.519  19.726  1.00 98.50           C  
ATOM   1359  O   SER A 173      -2.186  12.423  17.709  1.00 98.50           O  
ATOM   1360  OG  SER A 173      -0.452  13.204  20.224  1.00 98.50           O  
ATOM   1361  N   ILE A 174      -0.714  13.722  16.706  1.00 98.22           N  
ATOM   1362  CA  ILE A 174      -0.383  12.766  15.654  1.00 98.22           C  
ATOM   1363  C   ILE A 174       0.125  11.468  16.277  1.00 98.22           C  
ATOM   1364  CB  ILE A 174       0.669  13.340  14.679  1.00 98.22           C  
ATOM   1365  O   ILE A 174      -0.265  10.376  15.857  1.00 98.22           O  
ATOM   1366  CG1 ILE A 174       0.123  14.592  13.982  1.00 98.22           C  
ATOM   1367  CG2 ILE A 174       1.090  12.283  13.654  1.00 98.22           C  
ATOM   1368  CD1 ILE A 174      -1.170  14.359  13.213  1.00 98.22           C  
ATOM   1369  N   LYS A 175       0.962  11.576  17.283  1.00 97.95           N  
ATOM   1370  CA  LYS A 175       1.494  10.418  17.995  1.00 97.95           C  
ATOM   1371  C   LYS A 175       0.371   9.571  18.586  1.00 97.95           C  
ATOM   1372  CB  LYS A 175       2.453  10.862  19.102  1.00 97.95           C  
ATOM   1373  O   LYS A 175       0.395   8.342  18.488  1.00 97.95           O  
ATOM   1374  CG  LYS A 175       3.156   9.713  19.810  1.00 97.95           C  
ATOM   1375  CD  LYS A 175       4.167  10.221  20.829  1.00 97.95           C  
ATOM   1376  CE  LYS A 175       4.857   9.072  21.553  1.00 97.95           C  
ATOM   1377  NZ  LYS A 175       5.891   9.563  22.512  1.00 97.95           N  
ATOM   1378  N   GLU A 176      -0.618  10.252  19.153  1.00 98.32           N  
ATOM   1379  CA  GLU A 176      -1.752   9.564  19.763  1.00 98.32           C  
ATOM   1380  C   GLU A 176      -2.597   8.853  18.710  1.00 98.32           C  
ATOM   1381  CB  GLU A 176      -2.616  10.549  20.554  1.00 98.32           C  
ATOM   1382  O   GLU A 176      -3.028   7.717  18.916  1.00 98.32           O  
ATOM   1383  CG  GLU A 176      -1.990  11.001  21.865  1.00 98.32           C  
ATOM   1384  CD  GLU A 176      -2.776  12.103  22.558  1.00 98.32           C  
ATOM   1385  OE1 GLU A 176      -2.853  12.100  23.807  1.00 98.32           O  
ATOM   1386  OE2 GLU A 176      -3.320  12.975  21.845  1.00 98.32           O  
ATOM   1387  N   ILE A 177      -2.805   9.474  17.588  1.00 98.03           N  
ATOM   1388  CA  ILE A 177      -3.601   8.909  16.504  1.00 98.03           C  
ATOM   1389  C   ILE A 177      -2.934   7.639  15.982  1.00 98.03           C  
ATOM   1390  CB  ILE A 177      -3.793   9.925  15.356  1.00 98.03           C  
ATOM   1391  O   ILE A 177      -3.601   6.624  15.765  1.00 98.03           O  
ATOM   1392  CG1 ILE A 177      -4.644  11.110  15.827  1.00 98.03           C  
ATOM   1393  CG2 ILE A 177      -4.425   9.248  14.136  1.00 98.03           C  
ATOM   1394  CD1 ILE A 177      -4.686  12.272  14.845  1.00 98.03           C  
ATOM   1395  N   LEU A 178      -1.605   7.610  15.931  1.00 97.84           N  
ATOM   1396  CA  LEU A 178      -0.883   6.505  15.309  1.00 97.84           C  
ATOM   1397  C   LEU A 178      -0.539   5.433  16.338  1.00 97.84           C  
ATOM   1398  CB  LEU A 178       0.395   7.011  14.635  1.00 97.84           C  
ATOM   1399  O   LEU A 178      -0.722   4.241  16.084  1.00 97.84           O  
ATOM   1400  CG  LEU A 178       0.209   7.814  13.346  1.00 97.84           C  
ATOM   1401  CD1 LEU A 178       1.554   8.325  12.842  1.00 97.84           C  
ATOM   1402  CD2 LEU A 178      -0.480   6.966  12.283  1.00 97.84           C  
ATOM   1403  N   TRP A 179      -0.169   5.837  17.489  1.00 97.36           N  
ATOM   1404  CA  TRP A 179       0.491   4.865  18.354  1.00 97.36           C  
ATOM   1405  C   TRP A 179      -0.352   4.576  19.592  1.00 97.36           C  
ATOM   1406  CB  TRP A 179       1.876   5.368  18.771  1.00 97.36           C  
ATOM   1407  O   TRP A 179      -0.072   3.632  20.335  1.00 97.36           O  
ATOM   1408  CG  TRP A 179       2.822   5.567  17.625  1.00 97.36           C  
ATOM   1409  CD1 TRP A 179       3.252   6.757  17.109  1.00 97.36           C  
ATOM   1410  CD2 TRP A 179       3.452   4.542  16.850  1.00 97.36           C  
ATOM   1411  CE2 TRP A 179       4.252   5.184  15.880  1.00 97.36           C  
ATOM   1412  CE3 TRP A 179       3.417   3.142  16.883  1.00 97.36           C  
ATOM   1413  NE1 TRP A 179       4.113   6.534  16.059  1.00 97.36           N  
ATOM   1414  CH2 TRP A 179       4.961   3.104  15.003  1.00 97.36           C  
ATOM   1415  CZ2 TRP A 179       5.012   4.472  14.949  1.00 97.36           C  
ATOM   1416  CZ3 TRP A 179       4.175   2.435  15.956  1.00 97.36           C  
ATOM   1417  N   GLY A 180      -1.396   5.368  19.802  1.00 97.49           N  
ATOM   1418  CA  GLY A 180      -2.330   4.934  20.828  1.00 97.49           C  
ATOM   1419  C   GLY A 180      -2.616   6.003  21.866  1.00 97.49           C  
ATOM   1420  O   GLY A 180      -1.777   6.871  22.118  1.00 97.49           O  
ATOM   1421  N   TYR A 181      -3.790   6.067  22.416  1.00 97.81           N  
ATOM   1422  CA  TYR A 181      -4.293   6.910  23.495  1.00 97.81           C  
ATOM   1423  C   TYR A 181      -5.384   6.194  24.282  1.00 97.81           C  
ATOM   1424  CB  TYR A 181      -4.831   8.231  22.938  1.00 97.81           C  
ATOM   1425  O   TYR A 181      -6.029   5.277  23.768  1.00 97.81           O  
ATOM   1426  CG  TYR A 181      -6.041   8.068  22.050  1.00 97.81           C  
ATOM   1427  CD1 TYR A 181      -5.899   7.798  20.690  1.00 97.81           C  
ATOM   1428  CD2 TYR A 181      -7.326   8.184  22.567  1.00 97.81           C  
ATOM   1429  CE1 TYR A 181      -7.010   7.648  19.867  1.00 97.81           C  
ATOM   1430  CE2 TYR A 181      -8.445   8.036  21.753  1.00 97.81           C  
ATOM   1431  OH  TYR A 181      -9.380   7.622  19.596  1.00 97.81           O  
ATOM   1432  CZ  TYR A 181      -8.277   7.769  20.407  1.00 97.81           C  
ATOM   1433  N   TYR A 182      -5.453   6.494  25.549  1.00 97.62           N  
ATOM   1434  CA  TYR A 182      -6.533   6.014  26.403  1.00 97.62           C  
ATOM   1435  C   TYR A 182      -7.870   6.610  25.980  1.00 97.62           C  
ATOM   1436  CB  TYR A 182      -6.251   6.355  27.870  1.00 97.62           C  
ATOM   1437  O   TYR A 182      -7.967   7.812  25.723  1.00 97.62           O  
ATOM   1438  CG  TYR A 182      -7.401   6.046  28.797  1.00 97.62           C  
ATOM   1439  CD1 TYR A 182      -8.244   7.057  29.253  1.00 97.62           C  
ATOM   1440  CD2 TYR A 182      -7.645   4.744  29.221  1.00 97.62           C  
ATOM   1441  CE1 TYR A 182      -9.304   6.777  30.110  1.00 97.62           C  
ATOM   1442  CE2 TYR A 182      -8.702   4.453  30.077  1.00 97.62           C  
ATOM   1443  OH  TYR A 182     -10.572   5.192  31.363  1.00 97.62           O  
ATOM   1444  CZ  TYR A 182      -9.525   5.474  30.515  1.00 97.62           C  
ATOM   1445  N   ASP A 183      -8.882   5.725  25.827  1.00 97.70           N  
ATOM   1446  CA  ASP A 183     -10.228   6.180  25.491  1.00 97.70           C  
ATOM   1447  C   ASP A 183     -11.241   5.718  26.536  1.00 97.70           C  
ATOM   1448  CB  ASP A 183     -10.634   5.675  24.105  1.00 97.70           C  
ATOM   1449  O   ASP A 183     -11.442   4.517  26.724  1.00 97.70           O  
ATOM   1450  CG  ASP A 183     -11.935   6.282  23.610  1.00 97.70           C  
ATOM   1451  OD1 ASP A 183     -13.021   5.792  23.991  1.00 97.70           O  
ATOM   1452  OD2 ASP A 183     -11.875   7.258  22.831  1.00 97.70           O  
ATOM   1453  N   LYS A 184     -11.826   6.705  27.267  1.00 97.41           N  
ATOM   1454  CA  LYS A 184     -12.763   6.422  28.351  1.00 97.41           C  
ATOM   1455  C   LYS A 184     -13.959   5.620  27.847  1.00 97.41           C  
ATOM   1456  CB  LYS A 184     -13.240   7.722  29.001  1.00 97.41           C  
ATOM   1457  O   LYS A 184     -14.424   4.698  28.522  1.00 97.41           O  
ATOM   1458  CG  LYS A 184     -14.070   7.516  30.259  1.00 97.41           C  
ATOM   1459  CD  LYS A 184     -14.406   8.842  30.930  1.00 97.41           C  
ATOM   1460  CE  LYS A 184     -15.226   8.637  32.196  1.00 97.41           C  
ATOM   1461  NZ  LYS A 184     -15.569   9.935  32.851  1.00 97.41           N  
ATOM   1462  N   PHE A 185     -14.527   5.935  26.679  1.00 97.32           N  
ATOM   1463  CA  PHE A 185     -15.626   5.208  26.054  1.00 97.32           C  
ATOM   1464  C   PHE A 185     -15.251   3.748  25.828  1.00 97.32           C  
ATOM   1465  CB  PHE A 185     -16.019   5.862  24.726  1.00 97.32           C  
ATOM   1466  O   PHE A 185     -16.004   2.844  26.194  1.00 97.32           O  
ATOM   1467  CG  PHE A 185     -17.017   5.066  23.929  1.00 97.32           C  
ATOM   1468  CD1 PHE A 185     -16.600   4.241  22.892  1.00 97.32           C  
ATOM   1469  CD2 PHE A 185     -18.373   5.143  24.218  1.00 97.32           C  
ATOM   1470  CE1 PHE A 185     -17.522   3.503  22.153  1.00 97.32           C  
ATOM   1471  CE2 PHE A 185     -19.300   4.409  23.484  1.00 97.32           C  
ATOM   1472  CZ  PHE A 185     -18.873   3.590  22.451  1.00 97.32           C  
ATOM   1473  N   LEU A 186     -14.118   3.511  25.327  1.00 96.33           N  
ATOM   1474  CA  LEU A 186     -13.651   2.152  25.076  1.00 96.33           C  
ATOM   1475  C   LEU A 186     -13.467   1.390  26.384  1.00 96.33           C  
ATOM   1476  CB  LEU A 186     -12.335   2.173  24.294  1.00 96.33           C  
ATOM   1477  O   LEU A 186     -13.806   0.208  26.471  1.00 96.33           O  
ATOM   1478  CG  LEU A 186     -12.446   2.406  22.786  1.00 96.33           C  
ATOM   1479  CD1 LEU A 186     -11.062   2.398  22.146  1.00 96.33           C  
ATOM   1480  CD2 LEU A 186     -13.343   1.352  22.146  1.00 96.33           C  
ATOM   1481  N   HIS A 187     -12.872   2.072  27.339  1.00 97.36           N  
ATOM   1482  CA  HIS A 187     -12.663   1.465  28.649  1.00 97.36           C  
ATOM   1483  C   HIS A 187     -13.976   0.959  29.237  1.00 97.36           C  
ATOM   1484  CB  HIS A 187     -12.010   2.465  29.605  1.00 97.36           C  
ATOM   1485  O   HIS A 187     -14.062  -0.190  29.675  1.00 97.36           O  
ATOM   1486  CG  HIS A 187     -11.865   1.952  31.002  1.00 97.36           C  
ATOM   1487  CD2 HIS A 187     -12.536   2.261  32.136  1.00 97.36           C  
ATOM   1488  ND1 HIS A 187     -10.929   1.002  31.352  1.00 97.36           N  
ATOM   1489  CE1 HIS A 187     -11.033   0.748  32.646  1.00 97.36           C  
ATOM   1490  NE2 HIS A 187     -12.000   1.498  33.145  1.00 97.36           N  
ATOM   1491  N   GLU A 188     -14.955   1.738  29.239  1.00 96.81           N  
ATOM   1492  CA  GLU A 188     -16.248   1.374  29.812  1.00 96.81           C  
ATOM   1493  C   GLU A 188     -16.947   0.313  28.967  1.00 96.81           C  
ATOM   1494  CB  GLU A 188     -17.141   2.609  29.951  1.00 96.81           C  
ATOM   1495  O   GLU A 188     -17.558  -0.613  29.504  1.00 96.81           O  
ATOM   1496  CG  GLU A 188     -16.618   3.638  30.943  1.00 96.81           C  
ATOM   1497  CD  GLU A 188     -16.597   3.132  32.377  1.00 96.81           C  
ATOM   1498  OE1 GLU A 188     -15.789   3.640  33.188  1.00 96.81           O  
ATOM   1499  OE2 GLU A 188     -17.393   2.219  32.691  1.00 96.81           O  
ATOM   1500  N   ALA A 189     -16.881   0.506  27.652  1.00 94.48           N  
ATOM   1501  CA  ALA A 189     -17.449  -0.492  26.749  1.00 94.48           C  
ATOM   1502  C   ALA A 189     -16.819  -1.862  26.980  1.00 94.48           C  
ATOM   1503  CB  ALA A 189     -17.264  -0.062  25.296  1.00 94.48           C  
ATOM   1504  O   ALA A 189     -17.507  -2.885  26.933  1.00 94.48           O  
ATOM   1505  N   GLN A 190     -15.545  -1.916  27.164  1.00 95.01           N  
ATOM   1506  CA  GLN A 190     -14.821  -3.155  27.429  1.00 95.01           C  
ATOM   1507  C   GLN A 190     -15.306  -3.811  28.718  1.00 95.01           C  
ATOM   1508  CB  GLN A 190     -13.316  -2.891  27.508  1.00 95.01           C  
ATOM   1509  O   GLN A 190     -15.444  -5.034  28.785  1.00 95.01           O  
ATOM   1510  CG  GLN A 190     -12.480  -4.150  27.693  1.00 95.01           C  
ATOM   1511  CD  GLN A 190     -10.997  -3.857  27.816  1.00 95.01           C  
ATOM   1512  NE2 GLN A 190     -10.637  -2.580  27.747  1.00 95.01           N  
ATOM   1513  OE1 GLN A 190     -10.181  -4.771  27.972  1.00 95.01           O  
ATOM   1514  N   ILE A 191     -15.580  -3.045  29.808  1.00 95.24           N  
ATOM   1515  CA  ILE A 191     -16.087  -3.540  31.083  1.00 95.24           C  
ATOM   1516  C   ILE A 191     -17.401  -4.286  30.861  1.00 95.24           C  
ATOM   1517  CB  ILE A 191     -16.288  -2.391  32.096  1.00 95.24           C  
ATOM   1518  O   ILE A 191     -17.603  -5.376  31.402  1.00 95.24           O  
ATOM   1519  CG1 ILE A 191     -14.934  -1.813  32.523  1.00 95.24           C  
ATOM   1520  CG2 ILE A 191     -17.084  -2.876  33.312  1.00 95.24           C  
ATOM   1521  CD1 ILE A 191     -15.038  -0.559  33.381  1.00 95.24           C  
ATOM   1522  N   PHE A 192     -18.178  -3.788  29.939  1.00 92.14           N  
ATOM   1523  CA  PHE A 192     -19.511  -4.345  29.743  1.00 92.14           C  
ATOM   1524  C   PHE A 192     -19.482  -5.472  28.718  1.00 92.14           C  
ATOM   1525  CB  PHE A 192     -20.491  -3.255  29.298  1.00 92.14           C  
ATOM   1526  O   PHE A 192     -20.143  -6.497  28.895  1.00 92.14           O  
ATOM   1527  CG  PHE A 192     -20.920  -2.334  30.408  1.00 92.14           C  
ATOM   1528  CD1 PHE A 192     -21.837  -2.754  31.363  1.00 92.14           C  
ATOM   1529  CD2 PHE A 192     -20.405  -1.047  30.496  1.00 92.14           C  
ATOM   1530  CE1 PHE A 192     -22.236  -1.903  32.391  1.00 92.14           C  
ATOM   1531  CE2 PHE A 192     -20.799  -0.191  31.520  1.00 92.14           C  
ATOM   1532  CZ  PHE A 192     -21.715  -0.621  32.467  1.00 92.14           C  
ATOM   1533  N   ALA A 193     -18.640  -5.309  27.643  1.00 90.94           N  
ATOM   1534  CA  ALA A 193     -18.659  -6.241  26.518  1.00 90.94           C  
ATOM   1535  C   ALA A 193     -17.600  -7.326  26.687  1.00 90.94           C  
ATOM   1536  CB  ALA A 193     -18.445  -5.493  25.205  1.00 90.94           C  
ATOM   1537  O   ALA A 193     -17.682  -8.385  26.059  1.00 90.94           O  
ATOM   1538  N   GLY A 194     -16.601  -7.088  27.566  1.00 93.61           N  
ATOM   1539  CA  GLY A 194     -15.522  -8.043  27.763  1.00 93.61           C  
ATOM   1540  C   GLY A 194     -14.349  -7.819  26.828  1.00 93.61           C  
ATOM   1541  O   GLY A 194     -14.474  -7.114  25.824  1.00 93.61           O  
ATOM   1542  N   LYS A 195     -13.221  -8.420  27.100  1.00 93.75           N  
ATOM   1543  CA  LYS A 195     -11.945  -8.254  26.410  1.00 93.75           C  
ATOM   1544  C   LYS A 195     -11.943  -8.990  25.073  1.00 93.75           C  
ATOM   1545  CB  LYS A 195     -10.793  -8.753  27.284  1.00 93.75           C  
ATOM   1546  O   LYS A 195     -11.160  -8.663  24.179  1.00 93.75           O  
ATOM   1547  CG  LYS A 195     -10.434  -7.816  28.427  1.00 93.75           C  
ATOM   1548  CD  LYS A 195      -9.172  -8.273  29.149  1.00 93.75           C  
ATOM   1549  CE  LYS A 195      -8.798  -7.323  30.278  1.00 93.75           C  
ATOM   1550  NZ  LYS A 195      -7.556  -7.761  30.983  1.00 93.75           N  
ATOM   1551  N   LYS A 196     -12.876  -9.909  24.937  1.00 91.05           N  
ATOM   1552  CA  LYS A 196     -12.968 -10.633  23.672  1.00 91.05           C  
ATOM   1553  C   LYS A 196     -13.540  -9.745  22.570  1.00 91.05           C  
ATOM   1554  CB  LYS A 196     -13.827 -11.888  23.833  1.00 91.05           C  
ATOM   1555  O   LYS A 196     -13.080  -9.792  21.427  1.00 91.05           O  
ATOM   1556  CG  LYS A 196     -13.820 -12.803  22.618  1.00 91.05           C  
ATOM   1557  CD  LYS A 196     -14.615 -14.077  22.873  1.00 91.05           C  
ATOM   1558  CE  LYS A 196     -14.657 -14.968  21.639  1.00 91.05           C  
ATOM   1559  NZ  LYS A 196     -15.436 -16.218  21.884  1.00 91.05           N  
ATOM   1560  N   VAL A 197     -14.451  -8.909  22.917  1.00 88.19           N  
ATOM   1561  CA  VAL A 197     -15.119  -8.034  21.959  1.00 88.19           C  
ATOM   1562  C   VAL A 197     -14.335  -6.733  21.812  1.00 88.19           C  
ATOM   1563  CB  VAL A 197     -16.575  -7.735  22.383  1.00 88.19           C  
ATOM   1564  O   VAL A 197     -14.096  -6.267  20.696  1.00 88.19           O  
ATOM   1565  CG1 VAL A 197     -17.231  -6.759  21.408  1.00 88.19           C  
ATOM   1566  CG2 VAL A 197     -17.381  -9.029  22.472  1.00 88.19           C  
ATOM   1567  N   ILE A 198     -13.892  -6.170  22.874  1.00 91.12           N  
ATOM   1568  CA  ILE A 198     -13.082  -4.958  22.920  1.00 91.12           C  
ATOM   1569  C   ILE A 198     -11.726  -5.267  23.549  1.00 91.12           C  
ATOM   1570  CB  ILE A 198     -13.792  -3.832  23.704  1.00 91.12           C  
ATOM   1571  O   ILE A 198     -11.591  -5.275  24.775  1.00 91.12           O  
ATOM   1572  CG1 ILE A 198     -15.208  -3.612  23.158  1.00 91.12           C  
ATOM   1573  CG2 ILE A 198     -12.977  -2.537  23.648  1.00 91.12           C  
ATOM   1574  CD1 ILE A 198     -15.245  -2.999  21.764  1.00 91.12           C  
ATOM   1575  N   PRO A 199     -10.767  -5.543  22.769  1.00 90.56           N  
ATOM   1576  CA  PRO A 199      -9.489  -6.077  23.247  1.00 90.56           C  
ATOM   1577  C   PRO A 199      -8.700  -5.066  24.075  1.00 90.56           C  
ATOM   1578  CB  PRO A 199      -8.746  -6.423  21.954  1.00 90.56           C  
ATOM   1579  O   PRO A 199      -7.858  -5.452  24.890  1.00 90.56           O  
ATOM   1580  CG  PRO A 199      -9.812  -6.498  20.909  1.00 90.56           C  
ATOM   1581  CD  PRO A 199     -10.968  -5.644  21.344  1.00 90.56           C  
ATOM   1582  N   SER A 200      -8.911  -3.779  23.850  1.00 93.87           N  
ATOM   1583  CA  SER A 200      -8.094  -2.792  24.549  1.00 93.87           C  
ATOM   1584  C   SER A 200      -8.887  -1.523  24.839  1.00 93.87           C  
ATOM   1585  CB  SER A 200      -6.850  -2.449  23.728  1.00 93.87           C  
ATOM   1586  O   SER A 200      -9.835  -1.199  24.121  1.00 93.87           O  
ATOM   1587  OG  SER A 200      -6.097  -1.427  24.359  1.00 93.87           O  
ATOM   1588  N   ASP A 201      -8.546  -0.849  25.933  1.00 96.26           N  
ATOM   1589  CA  ASP A 201      -9.115   0.459  26.240  1.00 96.26           C  
ATOM   1590  C   ASP A 201      -8.291   1.579  25.608  1.00 96.26           C  
ATOM   1591  CB  ASP A 201      -9.206   0.663  27.754  1.00 96.26           C  
ATOM   1592  O   ASP A 201      -8.520   2.758  25.885  1.00 96.26           O  
ATOM   1593  CG  ASP A 201      -7.862   0.540  28.450  1.00 96.26           C  
ATOM   1594  OD1 ASP A 201      -6.848   0.263  27.774  1.00 96.26           O  
ATOM   1595  OD2 ASP A 201      -7.817   0.718  29.687  1.00 96.26           O  
ATOM   1596  N   HIS A 202      -7.376   1.314  24.849  1.00 97.12           N  
ATOM   1597  CA  HIS A 202      -6.558   2.238  24.072  1.00 97.12           C  
ATOM   1598  C   HIS A 202      -6.777   2.043  22.576  1.00 97.12           C  
ATOM   1599  CB  HIS A 202      -5.077   2.060  24.414  1.00 97.12           C  
ATOM   1600  O   HIS A 202      -7.089   0.937  22.129  1.00 97.12           O  
ATOM   1601  CG  HIS A 202      -4.719   2.523  25.790  1.00 97.12           C  
ATOM   1602  CD2 HIS A 202      -4.019   3.603  26.210  1.00 97.12           C  
ATOM   1603  ND1 HIS A 202      -5.091   1.838  26.926  1.00 97.12           N  
ATOM   1604  CE1 HIS A 202      -4.635   2.480  27.989  1.00 97.12           C  
ATOM   1605  NE2 HIS A 202      -3.980   3.554  27.582  1.00 97.12           N  
ATOM   1606  N   PHE A 203      -6.654   3.110  21.886  1.00 96.18           N  
ATOM   1607  CA  PHE A 203      -6.750   3.024  20.434  1.00 96.18           C  
ATOM   1608  C   PHE A 203      -5.621   3.803  19.769  1.00 96.18           C  
ATOM   1609  CB  PHE A 203      -8.105   3.551  19.951  1.00 96.18           C  
ATOM   1610  O   PHE A 203      -5.276   4.903  20.207  1.00 96.18           O  
ATOM   1611  CG  PHE A 203      -8.226   3.634  18.454  1.00 96.18           C  
ATOM   1612  CD1 PHE A 203      -7.999   4.834  17.790  1.00 96.18           C  
ATOM   1613  CD2 PHE A 203      -8.566   2.513  17.709  1.00 96.18           C  
ATOM   1614  CE1 PHE A 203      -8.109   4.914  16.404  1.00 96.18           C  
ATOM   1615  CE2 PHE A 203      -8.679   2.585  16.323  1.00 96.18           C  
ATOM   1616  CZ  PHE A 203      -8.451   3.787  15.673  1.00 96.18           C  
ATOM   1617  N   GLY A 204      -5.068   3.287  18.791  1.00 96.03           N  
ATOM   1618  CA  GLY A 204      -4.137   3.833  17.817  1.00 96.03           C  
ATOM   1619  C   GLY A 204      -4.136   3.076  16.503  1.00 96.03           C  
ATOM   1620  O   GLY A 204      -4.240   1.847  16.488  1.00 96.03           O  
ATOM   1621  N   PHE A 205      -3.987   3.844  15.464  1.00 94.66           N  
ATOM   1622  CA  PHE A 205      -4.086   3.210  14.154  1.00 94.66           C  
ATOM   1623  C   PHE A 205      -3.016   2.137  13.991  1.00 94.66           C  
ATOM   1624  CB  PHE A 205      -3.958   4.253  13.039  1.00 94.66           C  
ATOM   1625  O   PHE A 205      -3.289   1.055  13.468  1.00 94.66           O  
ATOM   1626  CG  PHE A 205      -4.161   3.692  11.658  1.00 94.66           C  
ATOM   1627  CD1 PHE A 205      -3.081   3.491  10.808  1.00 94.66           C  
ATOM   1628  CD2 PHE A 205      -5.434   3.366  11.209  1.00 94.66           C  
ATOM   1629  CE1 PHE A 205      -3.266   2.973   9.528  1.00 94.66           C  
ATOM   1630  CE2 PHE A 205      -5.627   2.847   9.931  1.00 94.66           C  
ATOM   1631  CZ  PHE A 205      -4.542   2.652   9.093  1.00 94.66           C  
ATOM   1632  N   LEU A 206      -1.845   2.350  14.582  1.00 95.62           N  
ATOM   1633  CA  LEU A 206      -0.731   1.419  14.436  1.00 95.62           C  
ATOM   1634  C   LEU A 206      -0.352   0.810  15.782  1.00 95.62           C  
ATOM   1635  CB  LEU A 206       0.481   2.125  13.822  1.00 95.62           C  
ATOM   1636  O   LEU A 206       0.753   0.286  15.942  1.00 95.62           O  
ATOM   1637  CG  LEU A 206       0.313   2.641  12.392  1.00 95.62           C  
ATOM   1638  CD1 LEU A 206       1.574   3.370  11.940  1.00 95.62           C  
ATOM   1639  CD2 LEU A 206      -0.016   1.493  11.445  1.00 95.62           C  
ATOM   1640  N   MET A 207      -1.264   0.968  16.741  1.00 95.32           N  
ATOM   1641  CA  MET A 207      -0.990   0.416  18.065  1.00 95.32           C  
ATOM   1642  C   MET A 207      -0.705  -1.080  17.982  1.00 95.32           C  
ATOM   1643  CB  MET A 207      -2.164   0.674  19.010  1.00 95.32           C  
ATOM   1644  O   MET A 207      -1.479  -1.831  17.386  1.00 95.32           O  
ATOM   1645  CG  MET A 207      -1.897   0.260  20.448  1.00 95.32           C  
ATOM   1646  SD  MET A 207      -3.380   0.426  21.515  1.00 95.32           S  
ATOM   1647  CE  MET A 207      -4.329  -1.023  20.972  1.00 95.32           C  
ATOM   1648  N   GLY A 208       0.486  -1.526  18.529  1.00 94.36           N  
ATOM   1649  CA  GLY A 208       0.857  -2.931  18.568  1.00 94.36           C  
ATOM   1650  C   GLY A 208       1.602  -3.387  17.328  1.00 94.36           C  
ATOM   1651  O   GLY A 208       1.933  -4.567  17.195  1.00 94.36           O  
ATOM   1652  N   ARG A 209       1.895  -2.439  16.470  1.00 95.07           N  
ATOM   1653  CA  ARG A 209       2.485  -2.806  15.187  1.00 95.07           C  
ATOM   1654  C   ARG A 209       4.003  -2.671  15.223  1.00 95.07           C  
ATOM   1655  CB  ARG A 209       1.909  -1.942  14.063  1.00 95.07           C  
ATOM   1656  O   ARG A 209       4.711  -3.355  14.481  1.00 95.07           O  
ATOM   1657  CG  ARG A 209       0.454  -2.242  13.739  1.00 95.07           C  
ATOM   1658  CD  ARG A 209       0.316  -3.478  12.862  1.00 95.07           C  
ATOM   1659  NE  ARG A 209      -1.042  -4.015  12.898  1.00 95.07           N  
ATOM   1660  NH1 ARG A 209      -1.504  -3.556  10.681  1.00 95.07           N  
ATOM   1661  NH2 ARG A 209      -3.089  -4.552  12.005  1.00 95.07           N  
ATOM   1662  CZ  ARG A 209      -1.875  -4.040  11.861  1.00 95.07           C  
ATOM   1663  N   ASN A 210       4.452  -1.874  16.187  1.00 97.15           N  
ATOM   1664  CA  ASN A 210       5.893  -1.659  16.267  1.00 97.15           C  
ATOM   1665  C   ASN A 210       6.623  -2.919  16.724  1.00 97.15           C  
ATOM   1666  CB  ASN A 210       6.211  -0.492  17.203  1.00 97.15           C  
ATOM   1667  O   ASN A 210       6.348  -3.443  17.806  1.00 97.15           O  
ATOM   1668  CG  ASN A 210       7.641  -0.005  17.065  1.00 97.15           C  
ATOM   1669  ND2 ASN A 210       8.113   0.737  18.059  1.00 97.15           N  
ATOM   1670  OD1 ASN A 210       8.314  -0.294  16.073  1.00 97.15           O  
ATOM   1671  N   GLY A 211       7.511  -3.438  15.894  1.00 96.09           N  
ATOM   1672  CA  GLY A 211       8.303  -4.611  16.227  1.00 96.09           C  
ATOM   1673  C   GLY A 211       7.550  -5.914  16.035  1.00 96.09           C  
ATOM   1674  O   GLY A 211       7.926  -6.943  16.601  1.00 96.09           O  
ATOM   1675  N   THR A 212       6.457  -5.835  15.321  1.00 95.90           N  
ATOM   1676  CA  THR A 212       5.659  -7.036  15.097  1.00 95.90           C  
ATOM   1677  C   THR A 212       5.585  -7.367  13.609  1.00 95.90           C  
ATOM   1678  CB  THR A 212       4.235  -6.873  15.661  1.00 95.90           C  
ATOM   1679  O   THR A 212       5.951  -6.545  12.766  1.00 95.90           O  
ATOM   1680  CG2 THR A 212       4.267  -6.551  17.151  1.00 95.90           C  
ATOM   1681  OG1 THR A 212       3.572  -5.810  14.967  1.00 95.90           O  
ATOM   1682  N   SER A 213       5.167  -8.610  13.294  1.00 94.04           N  
ATOM   1683  CA  SER A 213       5.000  -9.078  11.922  1.00 94.04           C  
ATOM   1684  C   SER A 213       3.527  -9.126  11.530  1.00 94.04           C  
ATOM   1685  CB  SER A 213       5.629 -10.460  11.747  1.00 94.04           C  
ATOM   1686  O   SER A 213       2.654  -9.243  12.392  1.00 94.04           O  
ATOM   1687  OG  SER A 213       5.396 -10.957  10.440  1.00 94.04           O  
ATOM   1688  N   ASN A 214       3.297  -8.933  10.229  1.00 91.70           N  
ATOM   1689  CA  ASN A 214       1.934  -9.006   9.714  1.00 91.70           C  
ATOM   1690  C   ASN A 214       1.521 -10.445   9.421  1.00 91.70           C  
ATOM   1691  CB  ASN A 214       1.788  -8.145   8.458  1.00 91.70           C  
ATOM   1692  O   ASN A 214       0.678 -10.690   8.556  1.00 91.70           O  
ATOM   1693  CG  ASN A 214       1.692  -6.665   8.772  1.00 91.70           C  
ATOM   1694  ND2 ASN A 214       1.979  -5.829   7.781  1.00 91.70           N  
ATOM   1695  OD1 ASN A 214       1.363  -6.276   9.895  1.00 91.70           O  
ATOM   1696  N   GLY A 215       2.165 -11.338  10.080  1.00 93.27           N  
ATOM   1697  CA  GLY A 215       1.806 -12.739   9.925  1.00 93.27           C  
ATOM   1698  C   GLY A 215       2.960 -13.602   9.453  1.00 93.27           C  
ATOM   1699  O   GLY A 215       4.092 -13.126   9.337  1.00 93.27           O  
ATOM   1700  N   LEU A 216       2.686 -14.903   9.312  1.00 95.85           N  
ATOM   1701  CA  LEU A 216       3.630 -15.916   8.853  1.00 95.85           C  
ATOM   1702  C   LEU A 216       3.529 -16.109   7.344  1.00 95.85           C  
ATOM   1703  CB  LEU A 216       3.378 -17.246   9.567  1.00 95.85           C  
ATOM   1704  O   LEU A 216       2.460 -16.439   6.826  1.00 95.85           O  
ATOM   1705  CG  LEU A 216       4.426 -18.340   9.354  1.00 95.85           C  
ATOM   1706  CD1 LEU A 216       5.747 -17.941  10.004  1.00 95.85           C  
ATOM   1707  CD2 LEU A 216       3.931 -19.671   9.910  1.00 95.85           C  
ATOM   1708  N   TYR A 217       4.683 -15.841   6.655  1.00 96.91           N  
ATOM   1709  CA  TYR A 217       4.703 -15.961   5.202  1.00 96.91           C  
ATOM   1710  C   TYR A 217       5.348 -17.273   4.771  1.00 96.91           C  
ATOM   1711  CB  TYR A 217       5.454 -14.781   4.576  1.00 96.91           C  
ATOM   1712  O   TYR A 217       6.352 -17.697   5.348  1.00 96.91           O  
ATOM   1713  CG  TYR A 217       4.751 -13.456   4.746  1.00 96.91           C  
ATOM   1714  CD1 TYR A 217       3.856 -12.991   3.785  1.00 96.91           C  
ATOM   1715  CD2 TYR A 217       4.981 -12.665   5.867  1.00 96.91           C  
ATOM   1716  CE1 TYR A 217       3.208 -11.770   3.936  1.00 96.91           C  
ATOM   1717  CE2 TYR A 217       4.339 -11.442   6.029  1.00 96.91           C  
ATOM   1718  OH  TYR A 217       2.816  -9.794   5.215  1.00 96.91           O  
ATOM   1719  CZ  TYR A 217       3.455 -11.004   5.060  1.00 96.91           C  
ATOM   1720  N   ASN A 218       4.823 -17.934   3.827  1.00 97.40           N  
ATOM   1721  CA  ASN A 218       5.388 -19.028   3.044  1.00 97.40           C  
ATOM   1722  C   ASN A 218       5.430 -18.690   1.556  1.00 97.40           C  
ATOM   1723  CB  ASN A 218       4.596 -20.317   3.273  1.00 97.40           C  
ATOM   1724  O   ASN A 218       4.385 -18.545   0.919  1.00 97.40           O  
ATOM   1725  CG  ASN A 218       5.215 -21.514   2.579  1.00 97.40           C  
ATOM   1726  ND2 ASN A 218       6.006 -22.284   3.318  1.00 97.40           N  
ATOM   1727  OD1 ASN A 218       4.985 -21.745   1.390  1.00 97.40           O  
ATOM   1728  N   ALA A 219       6.659 -18.468   1.061  1.00 97.50           N  
ATOM   1729  CA  ALA A 219       6.821 -17.993  -0.311  1.00 97.50           C  
ATOM   1730  C   ALA A 219       7.722 -18.928  -1.112  1.00 97.50           C  
ATOM   1731  CB  ALA A 219       7.387 -16.576  -0.320  1.00 97.50           C  
ATOM   1732  O   ALA A 219       8.606 -19.580  -0.552  1.00 97.50           O  
ATOM   1733  N   TYR A 220       7.506 -19.009  -2.360  1.00 97.77           N  
ATOM   1734  CA  TYR A 220       8.324 -19.816  -3.258  1.00 97.77           C  
ATOM   1735  C   TYR A 220       9.715 -19.215  -3.417  1.00 97.77           C  
ATOM   1736  CB  TYR A 220       7.651 -19.946  -4.628  1.00 97.77           C  
ATOM   1737  O   TYR A 220       9.862 -17.995  -3.528  1.00 97.77           O  
ATOM   1738  CG  TYR A 220       6.428 -20.830  -4.622  1.00 97.77           C  
ATOM   1739  CD1 TYR A 220       6.547 -22.217  -4.680  1.00 97.77           C  
ATOM   1740  CD2 TYR A 220       5.152 -20.281  -4.559  1.00 97.77           C  
ATOM   1741  CE1 TYR A 220       5.422 -23.036  -4.677  1.00 97.77           C  
ATOM   1742  CE2 TYR A 220       4.020 -21.090  -4.555  1.00 97.77           C  
ATOM   1743  OH  TYR A 220       3.049 -23.270  -4.610  1.00 97.77           O  
ATOM   1744  CZ  TYR A 220       4.165 -22.464  -4.614  1.00 97.77           C  
ATOM   1745  N   THR A 221      10.697 -20.043  -3.474  1.00 96.76           N  
ATOM   1746  CA  THR A 221      12.087 -19.606  -3.534  1.00 96.76           C  
ATOM   1747  C   THR A 221      12.500 -19.311  -4.973  1.00 96.76           C  
ATOM   1748  CB  THR A 221      13.032 -20.664  -2.933  1.00 96.76           C  
ATOM   1749  O   THR A 221      13.459 -18.574  -5.211  1.00 96.76           O  
ATOM   1750  CG2 THR A 221      12.685 -20.945  -1.475  1.00 96.76           C  
ATOM   1751  OG1 THR A 221      12.917 -21.879  -3.683  1.00 96.76           O  
ATOM   1752  N   GLY A 222      11.776 -19.931  -5.977  1.00 96.47           N  
ATOM   1753  CA  GLY A 222      12.148 -19.789  -7.375  1.00 96.47           C  
ATOM   1754  C   GLY A 222      13.066 -20.894  -7.864  1.00 96.47           C  
ATOM   1755  O   GLY A 222      13.473 -20.900  -9.028  1.00 96.47           O  
ATOM   1756  N   ALA A 223      13.453 -21.880  -6.986  1.00 95.46           N  
ATOM   1757  CA  ALA A 223      14.327 -22.996  -7.339  1.00 95.46           C  
ATOM   1758  C   ALA A 223      13.634 -23.950  -8.308  1.00 95.46           C  
ATOM   1759  CB  ALA A 223      14.767 -23.744  -6.084  1.00 95.46           C  
ATOM   1760  O   ALA A 223      14.266 -24.483  -9.223  1.00 95.46           O  
ATOM   1761  N   GLY A 224      12.367 -24.199  -8.107  1.00 94.55           N  
ATOM   1762  CA  GLY A 224      11.590 -25.063  -8.982  1.00 94.55           C  
ATOM   1763  C   GLY A 224      11.173 -24.384 -10.273  1.00 94.55           C  
ATOM   1764  O   GLY A 224      11.267 -24.977 -11.350  1.00 94.55           O  
ATOM   1765  N   ASN A 225      10.688 -23.255 -10.144  1.00 96.67           N  
ATOM   1766  CA  ASN A 225      10.208 -22.423 -11.242  1.00 96.67           C  
ATOM   1767  C   ASN A 225      10.501 -20.946 -10.996  1.00 96.67           C  
ATOM   1768  CB  ASN A 225       8.709 -22.638 -11.461  1.00 96.67           C  
ATOM   1769  O   ASN A 225       9.928 -20.338 -10.090  1.00 96.67           O  
ATOM   1770  CG  ASN A 225       8.187 -21.909 -12.684  1.00 96.67           C  
ATOM   1771  ND2 ASN A 225       6.924 -22.141 -13.019  1.00 96.67           N  
ATOM   1772  OD1 ASN A 225       8.915 -21.144 -13.323  1.00 96.67           O  
ATOM   1773  N   TYR A 226      11.352 -20.366 -11.857  1.00 95.53           N  
ATOM   1774  CA  TYR A 226      11.805 -18.997 -11.638  1.00 95.53           C  
ATOM   1775  C   TYR A 226      10.637 -18.019 -11.701  1.00 95.53           C  
ATOM   1776  CB  TYR A 226      12.866 -18.610 -12.673  1.00 95.53           C  
ATOM   1777  O   TYR A 226      10.725 -16.903 -11.184  1.00 95.53           O  
ATOM   1778  CG  TYR A 226      12.318 -18.437 -14.069  1.00 95.53           C  
ATOM   1779  CD1 TYR A 226      12.280 -19.507 -14.960  1.00 95.53           C  
ATOM   1780  CD2 TYR A 226      11.839 -17.205 -14.499  1.00 95.53           C  
ATOM   1781  CE1 TYR A 226      11.777 -19.352 -16.248  1.00 95.53           C  
ATOM   1782  CE2 TYR A 226      11.334 -17.038 -15.785  1.00 95.53           C  
ATOM   1783  OH  TYR A 226      10.809 -17.958 -17.925  1.00 95.53           O  
ATOM   1784  CZ  TYR A 226      11.307 -18.116 -16.651  1.00 95.53           C  
ATOM   1785  N   LYS A 227       9.565 -18.435 -12.347  1.00 96.51           N  
ATOM   1786  CA  LYS A 227       8.391 -17.580 -12.495  1.00 96.51           C  
ATOM   1787  C   LYS A 227       7.635 -17.451 -11.176  1.00 96.51           C  
ATOM   1788  CB  LYS A 227       7.462 -18.125 -13.580  1.00 96.51           C  
ATOM   1789  O   LYS A 227       6.768 -16.587 -11.033  1.00 96.51           O  
ATOM   1790  CG  LYS A 227       7.992 -17.948 -14.996  1.00 96.51           C  
ATOM   1791  CD  LYS A 227       6.949 -18.333 -16.036  1.00 96.51           C  
ATOM   1792  CE  LYS A 227       7.449 -18.082 -17.452  1.00 96.51           C  
ATOM   1793  NZ  LYS A 227       6.419 -18.433 -18.474  1.00 96.51           N  
ATOM   1794  N   ASP A 228       8.007 -18.297 -10.172  1.00 96.90           N  
ATOM   1795  CA  ASP A 228       7.289 -18.318  -8.901  1.00 96.90           C  
ATOM   1796  C   ASP A 228       8.104 -17.647  -7.798  1.00 96.90           C  
ATOM   1797  CB  ASP A 228       6.947 -19.755  -8.502  1.00 96.90           C  
ATOM   1798  O   ASP A 228       7.680 -17.609  -6.641  1.00 96.90           O  
ATOM   1799  CG  ASP A 228       5.862 -20.369  -9.370  1.00 96.90           C  
ATOM   1800  OD1 ASP A 228       4.960 -19.636  -9.829  1.00 96.90           O  
ATOM   1801  OD2 ASP A 228       5.909 -21.598  -9.595  1.00 96.90           O  
ATOM   1802  N   VAL A 229       9.217 -17.173  -8.129  1.00 96.93           N  
ATOM   1803  CA  VAL A 229      10.078 -16.616  -7.091  1.00 96.93           C  
ATOM   1804  C   VAL A 229       9.307 -15.573  -6.285  1.00 96.93           C  
ATOM   1805  CB  VAL A 229      11.356 -15.988  -7.690  1.00 96.93           C  
ATOM   1806  O   VAL A 229       8.624 -14.718  -6.855  1.00 96.93           O  
ATOM   1807  CG1 VAL A 229      11.005 -14.812  -8.599  1.00 96.93           C  
ATOM   1808  CG2 VAL A 229      12.304 -15.544  -6.577  1.00 96.93           C  
ATOM   1809  N   ALA A 230       9.288 -15.681  -4.938  1.00 96.76           N  
ATOM   1810  CA  ALA A 230       8.756 -14.763  -3.934  1.00 96.76           C  
ATOM   1811  C   ALA A 230       7.230 -14.773  -3.936  1.00 96.76           C  
ATOM   1812  CB  ALA A 230       9.277 -13.349  -4.175  1.00 96.76           C  
ATOM   1813  O   ALA A 230       6.597 -14.056  -3.157  1.00 96.76           O  
ATOM   1814  N   ARG A 231       6.621 -15.491  -4.869  1.00 97.71           N  
ATOM   1815  CA  ARG A 231       5.169 -15.631  -4.816  1.00 97.71           C  
ATOM   1816  C   ARG A 231       4.728 -16.269  -3.504  1.00 97.71           C  
ATOM   1817  CB  ARG A 231       4.666 -16.462  -5.998  1.00 97.71           C  
ATOM   1818  O   ARG A 231       5.301 -17.270  -3.070  1.00 97.71           O  
ATOM   1819  CG  ARG A 231       3.151 -16.488  -6.132  1.00 97.71           C  
ATOM   1820  CD  ARG A 231       2.713 -17.106  -7.452  1.00 97.71           C  
ATOM   1821  NE  ARG A 231       3.119 -18.505  -7.554  1.00 97.71           N  
ATOM   1822  NH1 ARG A 231       1.084 -19.361  -6.873  1.00 97.71           N  
ATOM   1823  NH2 ARG A 231       2.809 -20.775  -7.403  1.00 97.71           N  
ATOM   1824  CZ  ARG A 231       2.336 -19.544  -7.277  1.00 97.71           C  
ATOM   1825  N   ILE A 232       3.704 -15.677  -2.914  1.00 97.92           N  
ATOM   1826  CA  ILE A 232       3.233 -16.134  -1.611  1.00 97.92           C  
ATOM   1827  C   ILE A 232       2.337 -17.358  -1.788  1.00 97.92           C  
ATOM   1828  CB  ILE A 232       2.472 -15.017  -0.862  1.00 97.92           C  
ATOM   1829  O   ILE A 232       1.302 -17.287  -2.453  1.00 97.92           O  
ATOM   1830  CG1 ILE A 232       3.389 -13.811  -0.628  1.00 97.92           C  
ATOM   1831  CG2 ILE A 232       1.910 -15.542   0.463  1.00 97.92           C  
ATOM   1832  CD1 ILE A 232       2.664 -12.572  -0.120  1.00 97.92           C  
ATOM   1833  N   ALA A 233       2.771 -18.452  -1.158  1.00 97.04           N  
ATOM   1834  CA  ALA A 233       1.994 -19.688  -1.211  1.00 97.04           C  
ATOM   1835  C   ALA A 233       0.977 -19.746  -0.075  1.00 97.04           C  
ATOM   1836  CB  ALA A 233       2.920 -20.900  -1.155  1.00 97.04           C  
ATOM   1837  O   ALA A 233      -0.196 -20.055  -0.299  1.00 97.04           O  
ATOM   1838  N   TYR A 234       1.415 -19.423   1.159  1.00 97.11           N  
ATOM   1839  CA  TYR A 234       0.579 -19.431   2.354  1.00 97.11           C  
ATOM   1840  C   TYR A 234       0.818 -18.184   3.197  1.00 97.11           C  
ATOM   1841  CB  TYR A 234       0.849 -20.686   3.191  1.00 97.11           C  
ATOM   1842  O   TYR A 234       1.945 -17.688   3.277  1.00 97.11           O  
ATOM   1843  CG  TYR A 234       0.507 -21.973   2.482  1.00 97.11           C  
ATOM   1844  CD1 TYR A 234      -0.711 -22.612   2.706  1.00 97.11           C  
ATOM   1845  CD2 TYR A 234       1.399 -22.554   1.587  1.00 97.11           C  
ATOM   1846  CE1 TYR A 234      -1.030 -23.800   2.057  1.00 97.11           C  
ATOM   1847  CE2 TYR A 234       1.090 -23.742   0.932  1.00 97.11           C  
ATOM   1848  OH  TYR A 234      -0.436 -25.532   0.527  1.00 97.11           O  
ATOM   1849  CZ  TYR A 234      -0.125 -24.356   1.173  1.00 97.11           C  
ATOM   1850  N   TRP A 235      -0.243 -17.637   3.687  1.00 96.83           N  
ATOM   1851  CA  TRP A 235      -0.204 -16.584   4.696  1.00 96.83           C  
ATOM   1852  C   TRP A 235      -0.974 -16.999   5.946  1.00 96.83           C  
ATOM   1853  CB  TRP A 235      -0.780 -15.280   4.136  1.00 96.83           C  
ATOM   1854  O   TRP A 235      -2.152 -17.357   5.866  1.00 96.83           O  
ATOM   1855  CG  TRP A 235      -0.839 -14.163   5.134  1.00 96.83           C  
ATOM   1856  CD1 TRP A 235       0.210 -13.431   5.615  1.00 96.83           C  
ATOM   1857  CD2 TRP A 235      -2.012 -13.655   5.778  1.00 96.83           C  
ATOM   1858  CE2 TRP A 235      -1.599 -12.612   6.637  1.00 96.83           C  
ATOM   1859  CE3 TRP A 235      -3.374 -13.979   5.710  1.00 96.83           C  
ATOM   1860  NE1 TRP A 235      -0.240 -12.496   6.519  1.00 96.83           N  
ATOM   1861  CH2 TRP A 235      -3.826 -12.229   7.339  1.00 96.83           C  
ATOM   1862  CZ2 TRP A 235      -2.500 -11.891   7.423  1.00 96.83           C  
ATOM   1863  CZ3 TRP A 235      -4.269 -13.260   6.494  1.00 96.83           C  
ATOM   1864  N   ASN A 236      -0.331 -17.116   7.016  1.00 96.05           N  
ATOM   1865  CA  ASN A 236      -0.869 -17.579   8.291  1.00 96.05           C  
ATOM   1866  C   ASN A 236      -1.475 -18.975   8.169  1.00 96.05           C  
ATOM   1867  CB  ASN A 236      -1.910 -16.593   8.824  1.00 96.05           C  
ATOM   1868  O   ASN A 236      -2.561 -19.232   8.691  1.00 96.05           O  
ATOM   1869  CG  ASN A 236      -1.283 -15.410   9.536  1.00 96.05           C  
ATOM   1870  ND2 ASN A 236      -2.071 -14.364   9.756  1.00 96.05           N  
ATOM   1871  OD1 ASN A 236      -0.099 -15.436   9.884  1.00 96.05           O  
ATOM   1872  N   GLY A 237      -0.742 -19.839   7.343  1.00 95.74           N  
ATOM   1873  CA  GLY A 237      -1.090 -21.249   7.274  1.00 95.74           C  
ATOM   1874  C   GLY A 237      -2.173 -21.547   6.255  1.00 95.74           C  
ATOM   1875  O   GLY A 237      -2.557 -22.703   6.068  1.00 95.74           O  
ATOM   1876  N   THR A 238      -2.651 -20.482   5.644  1.00 96.52           N  
ATOM   1877  CA  THR A 238      -3.717 -20.716   4.676  1.00 96.52           C  
ATOM   1878  C   THR A 238      -3.316 -20.207   3.295  1.00 96.52           C  
ATOM   1879  CB  THR A 238      -5.028 -20.038   5.116  1.00 96.52           C  
ATOM   1880  O   THR A 238      -2.492 -19.297   3.178  1.00 96.52           O  
ATOM   1881  CG2 THR A 238      -5.407 -20.441   6.537  1.00 96.52           C  
ATOM   1882  OG1 THR A 238      -4.864 -18.615   5.062  1.00 96.52           O  
ATOM   1883  N   ASN A 239      -3.844 -20.749   2.239  1.00 96.17           N  
ATOM   1884  CA  ASN A 239      -3.528 -20.352   0.871  1.00 96.17           C  
ATOM   1885  C   ASN A 239      -4.653 -19.527   0.252  1.00 96.17           C  
ATOM   1886  CB  ASN A 239      -3.235 -21.582   0.009  1.00 96.17           C  
ATOM   1887  O   ASN A 239      -4.644 -19.261  -0.951  1.00 96.17           O  
ATOM   1888  CG  ASN A 239      -4.443 -22.483  -0.152  1.00 96.17           C  
ATOM   1889  ND2 ASN A 239      -4.315 -23.502  -0.993  1.00 96.17           N  
ATOM   1890  OD1 ASN A 239      -5.484 -22.264   0.473  1.00 96.17           O  
ATOM   1891  N   SER A 240      -5.652 -19.183   1.021  1.00 97.02           N  
ATOM   1892  CA  SER A 240      -6.761 -18.338   0.590  1.00 97.02           C  
ATOM   1893  C   SER A 240      -7.305 -17.507   1.746  1.00 97.02           C  
ATOM   1894  CB  SER A 240      -7.882 -19.189  -0.010  1.00 97.02           C  
ATOM   1895  O   SER A 240      -7.168 -17.888   2.911  1.00 97.02           O  
ATOM   1896  OG  SER A 240      -8.455 -20.032   0.975  1.00 97.02           O  
ATOM   1897  N   LEU A 241      -7.808 -16.361   1.426  1.00 95.76           N  
ATOM   1898  CA  LEU A 241      -8.480 -15.525   2.416  1.00 95.76           C  
ATOM   1899  C   LEU A 241      -9.895 -16.029   2.682  1.00 95.76           C  
ATOM   1900  CB  LEU A 241      -8.524 -14.069   1.946  1.00 95.76           C  
ATOM   1901  O   LEU A 241     -10.418 -16.852   1.927  1.00 95.76           O  
ATOM   1902  CG  LEU A 241      -7.179 -13.426   1.603  1.00 95.76           C  
ATOM   1903  CD1 LEU A 241      -7.395 -12.104   0.873  1.00 95.76           C  
ATOM   1904  CD2 LEU A 241      -6.349 -13.217   2.865  1.00 95.76           C  
ATOM   1905  N   ASN A 242     -10.539 -15.577   3.740  1.00 94.25           N  
ATOM   1906  CA  ASN A 242     -11.887 -16.035   4.059  1.00 94.25           C  
ATOM   1907  C   ASN A 242     -12.847 -14.863   4.247  1.00 94.25           C  
ATOM   1908  CB  ASN A 242     -11.874 -16.915   5.310  1.00 94.25           C  
ATOM   1909  O   ASN A 242     -13.872 -14.996   4.918  1.00 94.25           O  
ATOM   1910  CG  ASN A 242     -11.374 -16.179   6.538  1.00 94.25           C  
ATOM   1911  ND2 ASN A 242     -11.512 -16.803   7.701  1.00 94.25           N  
ATOM   1912  OD1 ASN A 242     -10.870 -15.057   6.441  1.00 94.25           O  
ATOM   1913  N   PHE A 243     -12.585 -13.760   3.592  1.00 92.20           N  
ATOM   1914  CA  PHE A 243     -13.342 -12.539   3.842  1.00 92.20           C  
ATOM   1915  C   PHE A 243     -14.412 -12.338   2.776  1.00 92.20           C  
ATOM   1916  CB  PHE A 243     -12.409 -11.325   3.885  1.00 92.20           C  
ATOM   1917  O   PHE A 243     -15.436 -11.700   3.029  1.00 92.20           O  
ATOM   1918  CG  PHE A 243     -11.238 -11.492   4.815  1.00 92.20           C  
ATOM   1919  CD1 PHE A 243     -11.436 -11.714   6.172  1.00 92.20           C  
ATOM   1920  CD2 PHE A 243      -9.938 -11.426   4.331  1.00 92.20           C  
ATOM   1921  CE1 PHE A 243     -10.354 -11.869   7.035  1.00 92.20           C  
ATOM   1922  CE2 PHE A 243      -8.851 -11.580   5.187  1.00 92.20           C  
ATOM   1923  CZ  PHE A 243      -9.062 -11.800   6.539  1.00 92.20           C  
ATOM   1924  N   TRP A 244     -14.172 -12.932   1.582  1.00 93.76           N  
ATOM   1925  CA  TRP A 244     -14.969 -12.480   0.446  1.00 93.76           C  
ATOM   1926  C   TRP A 244     -15.885 -13.593  -0.053  1.00 93.76           C  
ATOM   1927  CB  TRP A 244     -14.063 -12.000  -0.691  1.00 93.76           C  
ATOM   1928  O   TRP A 244     -15.845 -14.715   0.458  1.00 93.76           O  
ATOM   1929  CG  TRP A 244     -13.012 -11.021  -0.260  1.00 93.76           C  
ATOM   1930  CD1 TRP A 244     -11.657 -11.199  -0.295  1.00 93.76           C  
ATOM   1931  CD2 TRP A 244     -13.232  -9.713   0.276  1.00 93.76           C  
ATOM   1932  CE2 TRP A 244     -11.963  -9.153   0.544  1.00 93.76           C  
ATOM   1933  CE3 TRP A 244     -14.379  -8.959   0.556  1.00 93.76           C  
ATOM   1934  NE1 TRP A 244     -11.020 -10.079   0.187  1.00 93.76           N  
ATOM   1935  CH2 TRP A 244     -12.949  -7.155   1.342  1.00 93.76           C  
ATOM   1936  CZ2 TRP A 244     -11.811  -7.871   1.078  1.00 93.76           C  
ATOM   1937  CZ3 TRP A 244     -14.225  -7.684   1.087  1.00 93.76           C  
ATOM   1938  N   TYR A 245     -16.677 -13.450  -1.033  1.00 92.62           N  
ATOM   1939  CA  TYR A 245     -17.858 -14.240  -1.364  1.00 92.62           C  
ATOM   1940  C   TYR A 245     -17.543 -15.262  -2.450  1.00 92.62           C  
ATOM   1941  CB  TYR A 245     -19.003 -13.330  -1.820  1.00 92.62           C  
ATOM   1942  O   TYR A 245     -18.425 -16.005  -2.887  1.00 92.62           O  
ATOM   1943  CG  TYR A 245     -19.433 -12.327  -0.777  1.00 92.62           C  
ATOM   1944  CD1 TYR A 245     -20.172 -12.723   0.335  1.00 92.62           C  
ATOM   1945  CD2 TYR A 245     -19.103 -10.982  -0.903  1.00 92.62           C  
ATOM   1946  CE1 TYR A 245     -20.572 -11.802   1.298  1.00 92.62           C  
ATOM   1947  CE2 TYR A 245     -19.498 -10.052   0.053  1.00 92.62           C  
ATOM   1948  OH  TYR A 245     -20.624  -9.555   2.098  1.00 92.62           O  
ATOM   1949  CZ  TYR A 245     -20.230 -10.471   1.149  1.00 92.62           C  
ATOM   1950  N   SER A 246     -16.286 -15.209  -2.971  1.00 93.85           N  
ATOM   1951  CA  SER A 246     -15.898 -16.196  -3.974  1.00 93.85           C  
ATOM   1952  C   SER A 246     -14.469 -16.680  -3.750  1.00 93.85           C  
ATOM   1953  CB  SER A 246     -16.031 -15.611  -5.381  1.00 93.85           C  
ATOM   1954  O   SER A 246     -13.690 -16.030  -3.050  1.00 93.85           O  
ATOM   1955  OG  SER A 246     -15.003 -14.669  -5.634  1.00 93.85           O  
ATOM   1956  N   LYS A 247     -14.210 -17.814  -4.352  1.00 95.08           N  
ATOM   1957  CA  LYS A 247     -12.862 -18.376  -4.309  1.00 95.08           C  
ATOM   1958  C   LYS A 247     -11.860 -17.452  -4.995  1.00 95.08           C  
ATOM   1959  CB  LYS A 247     -12.835 -19.757  -4.964  1.00 95.08           C  
ATOM   1960  O   LYS A 247     -10.757 -17.238  -4.488  1.00 95.08           O  
ATOM   1961  CG  LYS A 247     -11.503 -20.480  -4.830  1.00 95.08           C  
ATOM   1962  CD  LYS A 247     -11.548 -21.859  -5.474  1.00 95.08           C  
ATOM   1963  CE  LYS A 247     -10.188 -22.544  -5.426  1.00 95.08           C  
ATOM   1964  NZ  LYS A 247     -10.220 -23.884  -6.085  1.00 95.08           N  
ATOM   1965  N   TRP A 248     -12.279 -16.909  -6.082  1.00 94.45           N  
ATOM   1966  CA  TRP A 248     -11.428 -15.993  -6.835  1.00 94.45           C  
ATOM   1967  C   TRP A 248     -11.064 -14.774  -5.995  1.00 94.45           C  
ATOM   1968  CB  TRP A 248     -12.123 -15.550  -8.125  1.00 94.45           C  
ATOM   1969  O   TRP A 248      -9.896 -14.383  -5.931  1.00 94.45           O  
ATOM   1970  CG  TRP A 248     -11.437 -14.418  -8.829  1.00 94.45           C  
ATOM   1971  CD1 TRP A 248     -10.329 -14.494  -9.627  1.00 94.45           C  
ATOM   1972  CD2 TRP A 248     -11.812 -13.038  -8.793  1.00 94.45           C  
ATOM   1973  CE2 TRP A 248     -10.887 -12.333  -9.594  1.00 94.45           C  
ATOM   1974  CE3 TRP A 248     -12.843 -12.328  -8.162  1.00 94.45           C  
ATOM   1975  NE1 TRP A 248      -9.993 -13.243 -10.090  1.00 94.45           N  
ATOM   1976  CH2 TRP A 248     -11.979 -10.280  -9.151  1.00 94.45           C  
ATOM   1977  CZ2 TRP A 248     -10.962 -10.950  -9.780  1.00 94.45           C  
ATOM   1978  CZ3 TRP A 248     -12.916 -10.953  -8.349  1.00 94.45           C  
ATOM   1979  N   ALA A 249     -11.952 -14.145  -5.305  1.00 94.56           N  
ATOM   1980  CA  ALA A 249     -11.754 -12.937  -4.508  1.00 94.56           C  
ATOM   1981  C   ALA A 249     -10.908 -13.228  -3.272  1.00 94.56           C  
ATOM   1982  CB  ALA A 249     -13.099 -12.342  -4.100  1.00 94.56           C  
ATOM   1983  O   ALA A 249     -10.241 -12.335  -2.744  1.00 94.56           O  
ATOM   1984  N   ASN A 250     -10.904 -14.511  -2.869  1.00 96.34           N  
ATOM   1985  CA  ASN A 250     -10.183 -14.903  -1.662  1.00 96.34           C  
ATOM   1986  C   ASN A 250      -8.811 -15.482  -1.992  1.00 96.34           C  
ATOM   1987  CB  ASN A 250     -11.003 -15.909  -0.851  1.00 96.34           C  
ATOM   1988  O   ASN A 250      -8.104 -15.961  -1.103  1.00 96.34           O  
ATOM   1989  CG  ASN A 250     -12.093 -15.248  -0.031  1.00 96.34           C  
ATOM   1990  ND2 ASN A 250     -13.321 -15.730  -0.179  1.00 96.34           N  
ATOM   1991  OD1 ASN A 250     -11.834 -14.311   0.729  1.00 96.34           O  
ATOM   1992  N   MET A 251      -8.405 -15.407  -3.289  1.00 96.29           N  
ATOM   1993  CA  MET A 251      -7.113 -15.956  -3.690  1.00 96.29           C  
ATOM   1994  C   MET A 251      -5.971 -15.070  -3.203  1.00 96.29           C  
ATOM   1995  CB  MET A 251      -7.043 -16.112  -5.210  1.00 96.29           C  
ATOM   1996  O   MET A 251      -6.071 -13.842  -3.245  1.00 96.29           O  
ATOM   1997  CG  MET A 251      -7.896 -17.249  -5.749  1.00 96.29           C  
ATOM   1998  SD  MET A 251      -7.830 -17.370  -7.579  1.00 96.29           S  
ATOM   1999  CE  MET A 251      -6.074 -17.762  -7.811  1.00 96.29           C  
ATOM   2000  N   ILE A 252      -4.994 -15.676  -2.644  1.00 96.81           N  
ATOM   2001  CA  ILE A 252      -3.726 -15.010  -2.366  1.00 96.81           C  
ATOM   2002  C   ILE A 252      -2.793 -15.153  -3.567  1.00 96.81           C  
ATOM   2003  CB  ILE A 252      -3.055 -15.579  -1.096  1.00 96.81           C  
ATOM   2004  O   ILE A 252      -2.232 -16.226  -3.800  1.00 96.81           O  
ATOM   2005  CG1 ILE A 252      -3.966 -15.384   0.122  1.00 96.81           C  
ATOM   2006  CG2 ILE A 252      -1.688 -14.926  -0.868  1.00 96.81           C  
ATOM   2007  CD1 ILE A 252      -3.458 -16.059   1.389  1.00 96.81           C  
ATOM   2008  N   ASN A 253      -2.700 -14.045  -4.330  1.00 95.87           N  
ATOM   2009  CA  ASN A 253      -1.897 -14.026  -5.548  1.00 95.87           C  
ATOM   2010  C   ASN A 253      -0.711 -13.073  -5.423  1.00 95.87           C  
ATOM   2011  CB  ASN A 253      -2.759 -13.645  -6.754  1.00 95.87           C  
ATOM   2012  O   ASN A 253      -0.712 -12.183  -4.570  1.00 95.87           O  
ATOM   2013  CG  ASN A 253      -3.733 -14.739  -7.144  1.00 95.87           C  
ATOM   2014  ND2 ASN A 253      -4.892 -14.345  -7.657  1.00 95.87           N  
ATOM   2015  OD1 ASN A 253      -3.446 -15.929  -6.984  1.00 95.87           O  
ATOM   2016  N   GLY A 254       0.366 -13.427  -6.110  1.00 96.28           N  
ATOM   2017  CA  GLY A 254       1.458 -12.484  -6.287  1.00 96.28           C  
ATOM   2018  C   GLY A 254       2.462 -12.514  -5.150  1.00 96.28           C  
ATOM   2019  O   GLY A 254       2.523 -13.487  -4.394  1.00 96.28           O  
ATOM   2020  N   THR A 255       3.311 -11.482  -5.124  1.00 96.39           N  
ATOM   2021  CA  THR A 255       4.377 -11.314  -4.143  1.00 96.39           C  
ATOM   2022  C   THR A 255       4.023 -10.217  -3.143  1.00 96.39           C  
ATOM   2023  CB  THR A 255       5.716 -10.978  -4.825  1.00 96.39           C  
ATOM   2024  O   THR A 255       2.911  -9.686  -3.164  1.00 96.39           O  
ATOM   2025  CG2 THR A 255       5.954 -11.870  -6.039  1.00 96.39           C  
ATOM   2026  OG1 THR A 255       5.702  -9.609  -5.246  1.00 96.39           O  
ATOM   2027  N   ASP A 256       4.914  -9.976  -2.241  1.00 93.87           N  
ATOM   2028  CA  ASP A 256       4.687  -8.893  -1.289  1.00 93.87           C  
ATOM   2029  C   ASP A 256       5.091  -7.546  -1.883  1.00 93.87           C  
ATOM   2030  CB  ASP A 256       5.457  -9.148   0.008  1.00 93.87           C  
ATOM   2031  O   ASP A 256       5.077  -6.526  -1.190  1.00 93.87           O  
ATOM   2032  CG  ASP A 256       6.963  -9.156  -0.188  1.00 93.87           C  
ATOM   2033  OD1 ASP A 256       7.427  -9.069  -1.345  1.00 93.87           O  
ATOM   2034  OD2 ASP A 256       7.691  -9.252   0.823  1.00 93.87           O  
ATOM   2035  N   GLY A 257       5.530  -7.582  -3.178  1.00 92.82           N  
ATOM   2036  CA  GLY A 257       5.816  -6.351  -3.898  1.00 92.82           C  
ATOM   2037  C   GLY A 257       7.278  -5.951  -3.838  1.00 92.82           C  
ATOM   2038  O   GLY A 257       7.685  -4.968  -4.461  1.00 92.82           O  
ATOM   2039  N   THR A 258       8.137  -6.686  -3.075  1.00 91.23           N  
ATOM   2040  CA  THR A 258       9.552  -6.356  -2.946  1.00 91.23           C  
ATOM   2041  C   THR A 258      10.330  -6.822  -4.173  1.00 91.23           C  
ATOM   2042  CB  THR A 258      10.160  -6.987  -1.680  1.00 91.23           C  
ATOM   2043  O   THR A 258      11.379  -6.262  -4.499  1.00 91.23           O  
ATOM   2044  CG2 THR A 258       9.468  -6.471  -0.422  1.00 91.23           C  
ATOM   2045  OG1 THR A 258      10.011  -8.411  -1.743  1.00 91.23           O  
ATOM   2046  N   MET A 259       9.836  -7.845  -4.777  1.00 93.32           N  
ATOM   2047  CA  MET A 259      10.412  -8.351  -6.019  1.00 93.32           C  
ATOM   2048  C   MET A 259       9.391  -9.176  -6.796  1.00 93.32           C  
ATOM   2049  CB  MET A 259      11.656  -9.193  -5.732  1.00 93.32           C  
ATOM   2050  O   MET A 259       8.433  -9.691  -6.216  1.00 93.32           O  
ATOM   2051  CG  MET A 259      11.367 -10.469  -4.957  1.00 93.32           C  
ATOM   2052  SD  MET A 259      12.893 -11.397  -4.537  1.00 93.32           S  
ATOM   2053  CE  MET A 259      13.501 -11.785  -6.202  1.00 93.32           C  
ATOM   2054  N   PHE A 260       9.629  -9.270  -8.111  1.00 96.33           N  
ATOM   2055  CA  PHE A 260       8.847 -10.115  -9.005  1.00 96.33           C  
ATOM   2056  C   PHE A 260       9.747 -11.092  -9.752  1.00 96.33           C  
ATOM   2057  CB  PHE A 260       8.058  -9.260 -10.002  1.00 96.33           C  
ATOM   2058  O   PHE A 260      10.969 -11.061  -9.597  1.00 96.33           O  
ATOM   2059  CG  PHE A 260       7.082  -8.316  -9.353  1.00 96.33           C  
ATOM   2060  CD1 PHE A 260       5.814  -8.749  -8.985  1.00 96.33           C  
ATOM   2061  CD2 PHE A 260       7.433  -6.994  -9.111  1.00 96.33           C  
ATOM   2062  CE1 PHE A 260       4.909  -7.877  -8.384  1.00 96.33           C  
ATOM   2063  CE2 PHE A 260       6.534  -6.117  -8.512  1.00 96.33           C  
ATOM   2064  CZ  PHE A 260       5.272  -6.560  -8.150  1.00 96.33           C  
ATOM   2065  N   HIS A 261       9.209 -11.912 -10.568  1.00 96.56           N  
ATOM   2066  CA  HIS A 261      10.013 -12.891 -11.290  1.00 96.56           C  
ATOM   2067  C   HIS A 261      10.761 -12.241 -12.450  1.00 96.56           C  
ATOM   2068  CB  HIS A 261       9.134 -14.031 -11.806  1.00 96.56           C  
ATOM   2069  O   HIS A 261      10.365 -11.178 -12.932  1.00 96.56           O  
ATOM   2070  CG  HIS A 261       8.144 -13.605 -12.843  1.00 96.56           C  
ATOM   2071  CD2 HIS A 261       6.856 -13.203 -12.730  1.00 96.56           C  
ATOM   2072  ND1 HIS A 261       8.445 -13.563 -14.187  1.00 96.56           N  
ATOM   2073  CE1 HIS A 261       7.382 -13.152 -14.858  1.00 96.56           C  
ATOM   2074  NE2 HIS A 261       6.404 -12.927 -13.997  1.00 96.56           N  
ATOM   2075  N   PRO A 262      11.927 -12.846 -12.874  1.00 96.45           N  
ATOM   2076  CA  PRO A 262      12.695 -12.302 -13.996  1.00 96.45           C  
ATOM   2077  C   PRO A 262      11.955 -12.416 -15.327  1.00 96.45           C  
ATOM   2078  CB  PRO A 262      13.964 -13.159 -14.003  1.00 96.45           C  
ATOM   2079  O   PRO A 262      11.034 -13.227 -15.459  1.00 96.45           O  
ATOM   2080  CG  PRO A 262      13.569 -14.431 -13.325  1.00 96.45           C  
ATOM   2081  CD  PRO A 262      12.406 -14.148 -12.418  1.00 96.45           C  
ATOM   2082  N   PHE A 263      12.277 -11.578 -16.286  1.00 96.08           N  
ATOM   2083  CA  PHE A 263      11.831 -11.594 -17.674  1.00 96.08           C  
ATOM   2084  C   PHE A 263      10.335 -11.319 -17.766  1.00 96.08           C  
ATOM   2085  CB  PHE A 263      12.158 -12.940 -18.329  1.00 96.08           C  
ATOM   2086  O   PHE A 263       9.595 -12.081 -18.391  1.00 96.08           O  
ATOM   2087  CG  PHE A 263      13.577 -13.392 -18.112  1.00 96.08           C  
ATOM   2088  CD1 PHE A 263      14.641 -12.652 -18.612  1.00 96.08           C  
ATOM   2089  CD2 PHE A 263      13.846 -14.558 -17.407  1.00 96.08           C  
ATOM   2090  CE1 PHE A 263      15.956 -13.068 -18.412  1.00 96.08           C  
ATOM   2091  CE2 PHE A 263      15.157 -14.980 -17.204  1.00 96.08           C  
ATOM   2092  CZ  PHE A 263      16.210 -14.234 -17.708  1.00 96.08           C  
ATOM   2093  N   ILE A 264       9.954 -10.209 -17.160  1.00 96.24           N  
ATOM   2094  CA  ILE A 264       8.558  -9.788 -17.097  1.00 96.24           C  
ATOM   2095  C   ILE A 264       8.119  -9.253 -18.458  1.00 96.24           C  
ATOM   2096  CB  ILE A 264       8.339  -8.718 -16.004  1.00 96.24           C  
ATOM   2097  O   ILE A 264       8.761  -8.360 -19.018  1.00 96.24           O  
ATOM   2098  CG1 ILE A 264       8.618  -9.307 -14.617  1.00 96.24           C  
ATOM   2099  CG2 ILE A 264       6.919  -8.150 -16.083  1.00 96.24           C  
ATOM   2100  CD1 ILE A 264       8.587  -8.282 -13.492  1.00 96.24           C  
ATOM   2101  N   ASP A 265       7.043  -9.873 -18.914  1.00 95.24           N  
ATOM   2102  CA  ASP A 265       6.399  -9.405 -20.137  1.00 95.24           C  
ATOM   2103  C   ASP A 265       5.420  -8.270 -19.844  1.00 95.24           C  
ATOM   2104  CB  ASP A 265       5.675 -10.557 -20.837  1.00 95.24           C  
ATOM   2105  O   ASP A 265       4.749  -8.274 -18.810  1.00 95.24           O  
ATOM   2106  CG  ASP A 265       5.147 -10.179 -22.210  1.00 95.24           C  
ATOM   2107  OD1 ASP A 265       4.524 -11.031 -22.879  1.00 95.24           O  
ATOM   2108  OD2 ASP A 265       5.358  -9.019 -22.626  1.00 95.24           O  
ATOM   2109  N   LYS A 266       5.311  -7.341 -20.773  1.00 96.97           N  
ATOM   2110  CA  LYS A 266       4.467  -6.164 -20.587  1.00 96.97           C  
ATOM   2111  C   LYS A 266       2.995  -6.553 -20.487  1.00 96.97           C  
ATOM   2112  CB  LYS A 266       4.670  -5.171 -21.733  1.00 96.97           C  
ATOM   2113  O   LYS A 266       2.187  -5.809 -19.927  1.00 96.97           O  
ATOM   2114  CG  LYS A 266       6.046  -4.521 -21.753  1.00 96.97           C  
ATOM   2115  CD  LYS A 266       6.195  -3.564 -22.928  1.00 96.97           C  
ATOM   2116  CE  LYS A 266       7.559  -2.887 -22.930  1.00 96.97           C  
ATOM   2117  NZ  LYS A 266       7.720  -1.967 -24.095  1.00 96.97           N  
ATOM   2118  N   SER A 267       2.602  -7.737 -21.016  1.00 97.12           N  
ATOM   2119  CA  SER A 267       1.213  -8.183 -21.040  1.00 97.12           C  
ATOM   2120  C   SER A 267       0.815  -8.823 -19.714  1.00 97.12           C  
ATOM   2121  CB  SER A 267       0.988  -9.175 -22.182  1.00 97.12           C  
ATOM   2122  O   SER A 267      -0.371  -9.029 -19.449  1.00 97.12           O  
ATOM   2123  OG  SER A 267       1.769 -10.342 -21.996  1.00 97.12           O  
ATOM   2124  N   GLU A 268       1.861  -9.018 -18.904  1.00 96.20           N  
ATOM   2125  CA  GLU A 268       1.637  -9.720 -17.644  1.00 96.20           C  
ATOM   2126  C   GLU A 268       1.046  -8.788 -16.591  1.00 96.20           C  
ATOM   2127  CB  GLU A 268       2.943 -10.333 -17.130  1.00 96.20           C  
ATOM   2128  O   GLU A 268       1.434  -7.621 -16.498  1.00 96.20           O  
ATOM   2129  CG  GLU A 268       2.779 -11.149 -15.856  1.00 96.20           C  
ATOM   2130  CD  GLU A 268       4.080 -11.765 -15.367  1.00 96.20           C  
ATOM   2131  OE1 GLU A 268       4.119 -12.273 -14.224  1.00 96.20           O  
ATOM   2132  OE2 GLU A 268       5.069 -11.738 -16.133  1.00 96.20           O  
ATOM   2133  N   ILE A 269       0.092  -9.262 -15.756  1.00 97.54           N  
ATOM   2134  CA  ILE A 269      -0.421  -8.572 -14.577  1.00 97.54           C  
ATOM   2135  C   ILE A 269       0.397  -8.968 -13.350  1.00 97.54           C  
ATOM   2136  CB  ILE A 269      -1.917  -8.883 -14.347  1.00 97.54           C  
ATOM   2137  O   ILE A 269       0.560 -10.156 -13.062  1.00 97.54           O  
ATOM   2138  CG1 ILE A 269      -2.744  -8.464 -15.569  1.00 97.54           C  
ATOM   2139  CG2 ILE A 269      -2.424  -8.189 -13.079  1.00 97.54           C  
ATOM   2140  CD1 ILE A 269      -4.202  -8.897 -15.508  1.00 97.54           C  
ATOM   2141  N   LEU A 270       0.959  -7.969 -12.690  1.00 97.64           N  
ATOM   2142  CA  LEU A 270       1.713  -8.224 -11.468  1.00 97.64           C  
ATOM   2143  C   LEU A 270       0.828  -8.050 -10.238  1.00 97.64           C  
ATOM   2144  CB  LEU A 270       2.922  -7.290 -11.378  1.00 97.64           C  
ATOM   2145  O   LEU A 270       0.273  -6.972 -10.015  1.00 97.64           O  
ATOM   2146  CG  LEU A 270       3.892  -7.321 -12.560  1.00 97.64           C  
ATOM   2147  CD1 LEU A 270       5.029  -6.328 -12.339  1.00 97.64           C  
ATOM   2148  CD2 LEU A 270       4.438  -8.730 -12.767  1.00 97.64           C  
ATOM   2149  N   TYR A 271       0.718  -9.088  -9.472  1.00 97.60           N  
ATOM   2150  CA  TYR A 271      -0.105  -9.022  -8.269  1.00 97.60           C  
ATOM   2151  C   TYR A 271       0.753  -8.774  -7.034  1.00 97.60           C  
ATOM   2152  CB  TYR A 271      -0.907 -10.315  -8.096  1.00 97.60           C  
ATOM   2153  O   TYR A 271       1.855  -9.316  -6.917  1.00 97.60           O  
ATOM   2154  CG  TYR A 271      -2.059 -10.449  -9.062  1.00 97.60           C  
ATOM   2155  CD1 TYR A 271      -3.302  -9.890  -8.776  1.00 97.60           C  
ATOM   2156  CD2 TYR A 271      -1.907 -11.135 -10.262  1.00 97.60           C  
ATOM   2157  CE1 TYR A 271      -4.367 -10.012  -9.662  1.00 97.60           C  
ATOM   2158  CE2 TYR A 271      -2.964 -11.264 -11.156  1.00 97.60           C  
ATOM   2159  OH  TYR A 271      -5.239 -10.824 -11.730  1.00 97.60           O  
ATOM   2160  CZ  TYR A 271      -4.189 -10.700 -10.848  1.00 97.60           C  
ATOM   2161  N   MET A 272       0.279  -7.917  -6.160  1.00 96.80           N  
ATOM   2162  CA  MET A 272       0.856  -7.695  -4.838  1.00 96.80           C  
ATOM   2163  C   MET A 272      -0.153  -8.021  -3.742  1.00 96.80           C  
ATOM   2164  CB  MET A 272       1.335  -6.250  -4.695  1.00 96.80           C  
ATOM   2165  O   MET A 272      -1.303  -7.581  -3.800  1.00 96.80           O  
ATOM   2166  CG  MET A 272       1.926  -5.931  -3.332  1.00 96.80           C  
ATOM   2167  SD  MET A 272       2.511  -4.196  -3.206  1.00 96.80           S  
ATOM   2168  CE  MET A 272       0.920  -3.328  -3.123  1.00 96.80           C  
ATOM   2169  N   PHE A 273       0.306  -8.831  -2.824  1.00 96.39           N  
ATOM   2170  CA  PHE A 273      -0.532  -9.141  -1.672  1.00 96.39           C  
ATOM   2171  C   PHE A 273      -0.018  -8.436  -0.423  1.00 96.39           C  
ATOM   2172  CB  PHE A 273      -0.586 -10.654  -1.437  1.00 96.39           C  
ATOM   2173  O   PHE A 273       1.143  -8.602  -0.044  1.00 96.39           O  
ATOM   2174  CG  PHE A 273      -1.402 -11.053  -0.236  1.00 96.39           C  
ATOM   2175  CD1 PHE A 273      -0.795 -11.629   0.873  1.00 96.39           C  
ATOM   2176  CD2 PHE A 273      -2.776 -10.852  -0.218  1.00 96.39           C  
ATOM   2177  CE1 PHE A 273      -1.548 -11.999   1.986  1.00 96.39           C  
ATOM   2178  CE2 PHE A 273      -3.535 -11.220   0.890  1.00 96.39           C  
ATOM   2179  CZ  PHE A 273      -2.919 -11.794   1.990  1.00 96.39           C  
ATOM   2180  N   ASN A 274      -0.817  -7.616   0.152  1.00 93.58           N  
ATOM   2181  CA  ASN A 274      -0.659  -6.945   1.438  1.00 93.58           C  
ATOM   2182  C   ASN A 274      -1.840  -7.223   2.364  1.00 93.58           C  
ATOM   2183  CB  ASN A 274      -0.483  -5.438   1.239  1.00 93.58           C  
ATOM   2184  O   ASN A 274      -2.977  -6.867   2.051  1.00 93.58           O  
ATOM   2185  CG  ASN A 274      -0.108  -4.720   2.521  1.00 93.58           C  
ATOM   2186  ND2 ASN A 274       0.648  -3.636   2.394  1.00 93.58           N  
ATOM   2187  OD1 ASN A 274      -0.495  -5.136   3.616  1.00 93.58           O  
ATOM   2188  N   PRO A 275      -1.558  -7.886   3.455  1.00 93.35           N  
ATOM   2189  CA  PRO A 275      -2.658  -8.263   4.347  1.00 93.35           C  
ATOM   2190  C   PRO A 275      -3.524  -7.072   4.751  1.00 93.35           C  
ATOM   2191  CB  PRO A 275      -1.940  -8.853   5.563  1.00 93.35           C  
ATOM   2192  O   PRO A 275      -4.711  -7.238   5.044  1.00 93.35           O  
ATOM   2193  CG  PRO A 275      -0.642  -9.366   5.028  1.00 93.35           C  
ATOM   2194  CD  PRO A 275      -0.185  -8.452   3.927  1.00 93.35           C  
ATOM   2195  N   ASP A 276      -2.962  -5.910   4.739  1.00 92.14           N  
ATOM   2196  CA  ASP A 276      -3.681  -4.722   5.189  1.00 92.14           C  
ATOM   2197  C   ASP A 276      -4.701  -4.270   4.147  1.00 92.14           C  
ATOM   2198  CB  ASP A 276      -2.702  -3.586   5.494  1.00 92.14           C  
ATOM   2199  O   ASP A 276      -5.634  -3.528   4.465  1.00 92.14           O  
ATOM   2200  CG  ASP A 276      -1.880  -3.832   6.747  1.00 92.14           C  
ATOM   2201  OD1 ASP A 276      -2.353  -4.546   7.657  1.00 92.14           O  
ATOM   2202  OD2 ASP A 276      -0.749  -3.304   6.826  1.00 92.14           O  
ATOM   2203  N   THR A 277      -4.595  -4.784   2.892  1.00 93.92           N  
ATOM   2204  CA  THR A 277      -5.525  -4.400   1.836  1.00 93.92           C  
ATOM   2205  C   THR A 277      -6.644  -5.429   1.701  1.00 93.92           C  
ATOM   2206  CB  THR A 277      -4.803  -4.243   0.485  1.00 93.92           C  
ATOM   2207  O   THR A 277      -7.616  -5.206   0.976  1.00 93.92           O  
ATOM   2208  CG2 THR A 277      -3.671  -3.227   0.582  1.00 93.92           C  
ATOM   2209  OG1 THR A 277      -4.262  -5.509   0.089  1.00 93.92           O  
ATOM   2210  N   CYS A 278      -6.554  -6.587   2.366  1.00 93.56           N  
ATOM   2211  CA  CYS A 278      -7.560  -7.639   2.455  1.00 93.56           C  
ATOM   2212  C   CYS A 278      -7.789  -8.292   1.098  1.00 93.56           C  
ATOM   2213  CB  CYS A 278      -8.877  -7.076   2.990  1.00 93.56           C  
ATOM   2214  O   CYS A 278      -8.853  -8.863   0.850  1.00 93.56           O  
ATOM   2215  SG  CYS A 278      -8.764  -6.431   4.673  1.00 93.56           S  
ATOM   2216  N   ARG A 279      -6.872  -8.083   0.133  1.00 94.60           N  
ATOM   2217  CA  ARG A 279      -6.936  -8.739  -1.169  1.00 94.60           C  
ATOM   2218  C   ARG A 279      -5.626  -8.572  -1.932  1.00 94.60           C  
ATOM   2219  CB  ARG A 279      -8.098  -8.182  -1.995  1.00 94.60           C  
ATOM   2220  O   ARG A 279      -4.790  -7.742  -1.566  1.00 94.60           O  
ATOM   2221  CG  ARG A 279      -7.917  -6.732  -2.413  1.00 94.60           C  
ATOM   2222  CD  ARG A 279      -9.092  -6.233  -3.243  1.00 94.60           C  
ATOM   2223  NE  ARG A 279      -9.196  -6.945  -4.513  1.00 94.60           N  
ATOM   2224  NH1 ARG A 279     -11.224  -6.013  -5.107  1.00 94.60           N  
ATOM   2225  NH2 ARG A 279     -10.199  -7.520  -6.497  1.00 94.60           N  
ATOM   2226  CZ  ARG A 279     -10.206  -6.825  -5.369  1.00 94.60           C  
ATOM   2227  N   SER A 280      -5.481  -9.395  -2.967  1.00 96.08           N  
ATOM   2228  CA  SER A 280      -4.373  -9.220  -3.899  1.00 96.08           C  
ATOM   2229  C   SER A 280      -4.655  -8.095  -4.889  1.00 96.08           C  
ATOM   2230  CB  SER A 280      -4.099 -10.520  -4.656  1.00 96.08           C  
ATOM   2231  O   SER A 280      -5.725  -8.052  -5.500  1.00 96.08           O  
ATOM   2232  OG  SER A 280      -3.684 -11.542  -3.767  1.00 96.08           O  
ATOM   2233  N   LEU A 281      -3.730  -7.152  -5.038  1.00 96.48           N  
ATOM   2234  CA  LEU A 281      -3.898  -5.991  -5.906  1.00 96.48           C  
ATOM   2235  C   LEU A 281      -3.188  -6.201  -7.239  1.00 96.48           C  
ATOM   2236  CB  LEU A 281      -3.363  -4.729  -5.223  1.00 96.48           C  
ATOM   2237  O   LEU A 281      -1.995  -6.514  -7.269  1.00 96.48           O  
ATOM   2238  CG  LEU A 281      -4.006  -4.358  -3.885  1.00 96.48           C  
ATOM   2239  CD1 LEU A 281      -3.259  -3.193  -3.244  1.00 96.48           C  
ATOM   2240  CD2 LEU A 281      -5.479  -4.015  -4.077  1.00 96.48           C  
ATOM   2241  N   PRO A 282      -3.954  -5.941  -8.341  1.00 97.27           N  
ATOM   2242  CA  PRO A 282      -3.365  -6.117  -9.670  1.00 97.27           C  
ATOM   2243  C   PRO A 282      -2.711  -4.842 -10.199  1.00 97.27           C  
ATOM   2244  CB  PRO A 282      -4.563  -6.516 -10.536  1.00 97.27           C  
ATOM   2245  O   PRO A 282      -3.303  -3.763 -10.123  1.00 97.27           O  
ATOM   2246  CG  PRO A 282      -5.723  -5.781  -9.946  1.00 97.27           C  
ATOM   2247  CD  PRO A 282      -5.555  -5.745  -8.454  1.00 97.27           C  
ATOM   2248  N   TYR A 283      -1.529  -4.968 -10.669  1.00 97.92           N  
ATOM   2249  CA  TYR A 283      -0.820  -3.876 -11.327  1.00 97.92           C  
ATOM   2250  C   TYR A 283      -0.626  -4.167 -12.810  1.00 97.92           C  
ATOM   2251  CB  TYR A 283       0.538  -3.638 -10.659  1.00 97.92           C  
ATOM   2252  O   TYR A 283      -0.102  -5.220 -13.179  1.00 97.92           O  
ATOM   2253  CG  TYR A 283       0.440  -2.997  -9.296  1.00 97.92           C  
ATOM   2254  CD1 TYR A 283       0.618  -1.625  -9.136  1.00 97.92           C  
ATOM   2255  CD2 TYR A 283       0.171  -3.762  -8.166  1.00 97.92           C  
ATOM   2256  CE1 TYR A 283       0.531  -1.030  -7.882  1.00 97.92           C  
ATOM   2257  CE2 TYR A 283       0.082  -3.178  -6.907  1.00 97.92           C  
ATOM   2258  OH  TYR A 283       0.175  -1.230  -5.531  1.00 97.92           O  
ATOM   2259  CZ  TYR A 283       0.263  -1.813  -6.775  1.00 97.92           C  
ATOM   2260  N   ILE A 284      -1.054  -3.156 -13.650  1.00 98.17           N  
ATOM   2261  CA  ILE A 284      -1.087  -3.354 -15.095  1.00 98.17           C  
ATOM   2262  C   ILE A 284      -0.111  -2.393 -15.770  1.00 98.17           C  
ATOM   2263  CB  ILE A 284      -2.511  -3.156 -15.660  1.00 98.17           C  
ATOM   2264  O   ILE A 284       0.039  -1.247 -15.340  1.00 98.17           O  
ATOM   2265  CG1 ILE A 284      -3.487  -4.141 -15.006  1.00 98.17           C  
ATOM   2266  CG2 ILE A 284      -2.514  -3.313 -17.184  1.00 98.17           C  
ATOM   2267  CD1 ILE A 284      -4.945  -3.905 -15.375  1.00 98.17           C  
ATOM   2268  N   PHE A 285       0.529  -2.937 -16.709  1.00 98.37           N  
ATOM   2269  CA  PHE A 285       1.486  -2.128 -17.454  1.00 98.37           C  
ATOM   2270  C   PHE A 285       0.802  -0.918 -18.078  1.00 98.37           C  
ATOM   2271  CB  PHE A 285       2.168  -2.965 -18.541  1.00 98.37           C  
ATOM   2272  O   PHE A 285      -0.272  -1.042 -18.672  1.00 98.37           O  
ATOM   2273  CG  PHE A 285       3.040  -2.161 -19.467  1.00 98.37           C  
ATOM   2274  CD1 PHE A 285       2.583  -1.786 -20.725  1.00 98.37           C  
ATOM   2275  CD2 PHE A 285       4.319  -1.781 -19.080  1.00 98.37           C  
ATOM   2276  CE1 PHE A 285       3.389  -1.043 -21.584  1.00 98.37           C  
ATOM   2277  CE2 PHE A 285       5.130  -1.038 -19.933  1.00 98.37           C  
ATOM   2278  CZ  PHE A 285       4.663  -0.671 -21.185  1.00 98.37           C  
ATOM   2279  N   LYS A 286       1.372   0.260 -17.958  1.00 97.52           N  
ATOM   2280  CA  LYS A 286       0.838   1.489 -18.539  1.00 97.52           C  
ATOM   2281  C   LYS A 286       1.760   2.028 -19.629  1.00 97.52           C  
ATOM   2282  CB  LYS A 286       0.631   2.549 -17.456  1.00 97.52           C  
ATOM   2283  O   LYS A 286       1.324   2.261 -20.758  1.00 97.52           O  
ATOM   2284  CG  LYS A 286      -0.055   3.814 -17.951  1.00 97.52           C  
ATOM   2285  CD  LYS A 286      -0.385   4.757 -16.802  1.00 97.52           C  
ATOM   2286  CE  LYS A 286      -1.093   6.012 -17.293  1.00 97.52           C  
ATOM   2287  NZ  LYS A 286      -1.495   6.901 -16.162  1.00 97.52           N  
ATOM   2288  N   GLU A 287       3.067   2.165 -19.283  1.00 97.78           N  
ATOM   2289  CA  GLU A 287       4.010   2.738 -20.238  1.00 97.78           C  
ATOM   2290  C   GLU A 287       5.449   2.378 -19.876  1.00 97.78           C  
ATOM   2291  CB  GLU A 287       3.850   4.259 -20.306  1.00 97.78           C  
ATOM   2292  O   GLU A 287       5.716   1.901 -18.771  1.00 97.78           O  
ATOM   2293  CG  GLU A 287       4.147   4.968 -18.993  1.00 97.78           C  
ATOM   2294  CD  GLU A 287       3.867   6.462 -19.041  1.00 97.78           C  
ATOM   2295  OE1 GLU A 287       4.054   7.148 -18.011  1.00 97.78           O  
ATOM   2296  OE2 GLU A 287       3.458   6.950 -20.118  1.00 97.78           O  
ATOM   2297  N   ASP A 288       6.328   2.608 -20.837  1.00 98.09           N  
ATOM   2298  CA  ASP A 288       7.758   2.478 -20.575  1.00 98.09           C  
ATOM   2299  C   ASP A 288       8.282   3.676 -19.786  1.00 98.09           C  
ATOM   2300  CB  ASP A 288       8.532   2.333 -21.887  1.00 98.09           C  
ATOM   2301  O   ASP A 288       7.760   4.786 -19.911  1.00 98.09           O  
ATOM   2302  CG  ASP A 288       8.274   1.008 -22.584  1.00 98.09           C  
ATOM   2303  OD1 ASP A 288       8.423  -0.056 -21.945  1.00 98.09           O  
ATOM   2304  OD2 ASP A 288       7.922   1.029 -23.783  1.00 98.09           O  
ATOM   2305  N   ALA A 289       9.264   3.444 -18.898  1.00 97.19           N  
ATOM   2306  CA  ALA A 289       9.946   4.459 -18.100  1.00 97.19           C  
ATOM   2307  C   ALA A 289      11.442   4.173 -18.010  1.00 97.19           C  
ATOM   2308  CB  ALA A 289       9.337   4.535 -16.702  1.00 97.19           C  
ATOM   2309  O   ALA A 289      11.924   3.180 -18.561  1.00 97.19           O  
ATOM   2310  N   LYS A 290      12.110   5.166 -17.489  1.00 96.77           N  
ATOM   2311  CA  LYS A 290      13.552   5.007 -17.319  1.00 96.77           C  
ATOM   2312  C   LYS A 290      14.022   5.629 -16.007  1.00 96.77           C  
ATOM   2313  CB  LYS A 290      14.304   5.631 -18.495  1.00 96.77           C  
ATOM   2314  O   LYS A 290      13.436   6.604 -15.532  1.00 96.77           O  
ATOM   2315  CG  LYS A 290      14.090   4.912 -19.818  1.00 96.77           C  
ATOM   2316  CD  LYS A 290      14.871   5.573 -20.947  1.00 96.77           C  
ATOM   2317  CE  LYS A 290      14.619   4.884 -22.281  1.00 96.77           C  
ATOM   2318  NZ  LYS A 290      15.378   5.533 -23.392  1.00 96.77           N  
ATOM   2319  N   TYR A 291      14.995   4.996 -15.437  1.00 95.29           N  
ATOM   2320  CA  TYR A 291      15.716   5.544 -14.293  1.00 95.29           C  
ATOM   2321  C   TYR A 291      17.222   5.407 -14.481  1.00 95.29           C  
ATOM   2322  CB  TYR A 291      15.285   4.844 -13.001  1.00 95.29           C  
ATOM   2323  O   TYR A 291      17.742   4.293 -14.589  1.00 95.29           O  
ATOM   2324  CG  TYR A 291      15.990   5.358 -11.768  1.00 95.29           C  
ATOM   2325  CD1 TYR A 291      16.861   4.543 -11.050  1.00 95.29           C  
ATOM   2326  CD2 TYR A 291      15.785   6.658 -11.320  1.00 95.29           C  
ATOM   2327  CE1 TYR A 291      17.511   5.011  -9.913  1.00 95.29           C  
ATOM   2328  CE2 TYR A 291      16.429   7.137 -10.184  1.00 95.29           C  
ATOM   2329  OH  TYR A 291      17.930   6.777  -8.363  1.00 95.29           O  
ATOM   2330  CZ  TYR A 291      17.290   6.308  -9.489  1.00 95.29           C  
ATOM   2331  N   LEU A 292      17.973   6.534 -14.599  1.00 93.32           N  
ATOM   2332  CA  LEU A 292      19.410   6.541 -14.854  1.00 93.32           C  
ATOM   2333  C   LEU A 292      19.744   5.732 -16.103  1.00 93.32           C  
ATOM   2334  CB  LEU A 292      20.171   5.981 -13.650  1.00 93.32           C  
ATOM   2335  O   LEU A 292      20.669   4.916 -16.090  1.00 93.32           O  
ATOM   2336  CG  LEU A 292      20.003   6.738 -12.331  1.00 93.32           C  
ATOM   2337  CD1 LEU A 292      20.782   6.043 -11.219  1.00 93.32           C  
ATOM   2338  CD2 LEU A 292      20.456   8.186 -12.483  1.00 93.32           C  
ATOM   2339  N   ASP A 293      18.803   5.784 -17.173  1.00 92.40           N  
ATOM   2340  CA  ASP A 293      18.968   5.181 -18.492  1.00 92.40           C  
ATOM   2341  C   ASP A 293      18.713   3.676 -18.444  1.00 92.40           C  
ATOM   2342  CB  ASP A 293      20.370   5.460 -19.038  1.00 92.40           C  
ATOM   2343  O   ASP A 293      19.004   2.961 -19.406  1.00 92.40           O  
ATOM   2344  CG  ASP A 293      20.582   6.917 -19.411  1.00 92.40           C  
ATOM   2345  OD1 ASP A 293      19.643   7.556 -19.933  1.00 92.40           O  
ATOM   2346  OD2 ASP A 293      21.699   7.430 -19.183  1.00 92.40           O  
ATOM   2347  N   ILE A 294      18.313   3.206 -17.299  1.00 94.77           N  
ATOM   2348  CA  ILE A 294      17.893   1.815 -17.175  1.00 94.77           C  
ATOM   2349  C   ILE A 294      16.417   1.687 -17.544  1.00 94.77           C  
ATOM   2350  CB  ILE A 294      18.137   1.276 -15.747  1.00 94.77           C  
ATOM   2351  O   ILE A 294      15.561   2.342 -16.945  1.00 94.77           O  
ATOM   2352  CG1 ILE A 294      19.626   1.360 -15.392  1.00 94.77           C  
ATOM   2353  CG2 ILE A 294      17.622  -0.160 -15.616  1.00 94.77           C  
ATOM   2354  CD1 ILE A 294      19.922   1.160 -13.912  1.00 94.77           C  
ATOM   2355  N   PRO A 295      16.101   0.869 -18.564  1.00 95.24           N  
ATOM   2356  CA  PRO A 295      14.708   0.697 -18.981  1.00 95.24           C  
ATOM   2357  C   PRO A 295      13.843   0.053 -17.900  1.00 95.24           C  
ATOM   2358  CB  PRO A 295      14.818  -0.215 -20.206  1.00 95.24           C  
ATOM   2359  O   PRO A 295      14.230  -0.965 -17.320  1.00 95.24           O  
ATOM   2360  CG  PRO A 295      16.254  -0.139 -20.611  1.00 95.24           C  
ATOM   2361  CD  PRO A 295      17.077   0.175 -19.395  1.00 95.24           C  
ATOM   2362  N   LEU A 296      12.683   0.636 -17.689  1.00 97.55           N  
ATOM   2363  CA  LEU A 296      11.721   0.128 -16.718  1.00 97.55           C  
ATOM   2364  C   LEU A 296      10.336  -0.004 -17.342  1.00 97.55           C  
ATOM   2365  CB  LEU A 296      11.658   1.047 -15.495  1.00 97.55           C  
ATOM   2366  O   LEU A 296      10.026   0.674 -18.324  1.00 97.55           O  
ATOM   2367  CG  LEU A 296      12.990   1.362 -14.813  1.00 97.55           C  
ATOM   2368  CD1 LEU A 296      12.775   2.318 -13.645  1.00 97.55           C  
ATOM   2369  CD2 LEU A 296      13.667   0.079 -14.343  1.00 97.55           C  
ATOM   2370  N   HIS A 297       9.555  -0.914 -16.809  1.00 98.24           N  
ATOM   2371  CA  HIS A 297       8.127  -0.980 -17.100  1.00 98.24           C  
ATOM   2372  C   HIS A 297       7.308  -0.339 -15.984  1.00 98.24           C  
ATOM   2373  CB  HIS A 297       7.688  -2.430 -17.307  1.00 98.24           C  
ATOM   2374  O   HIS A 297       7.400  -0.751 -14.826  1.00 98.24           O  
ATOM   2375  CG  HIS A 297       8.327  -3.087 -18.489  1.00 98.24           C  
ATOM   2376  CD2 HIS A 297       8.509  -4.395 -18.788  1.00 98.24           C  
ATOM   2377  ND1 HIS A 297       8.872  -2.372 -19.533  1.00 98.24           N  
ATOM   2378  CE1 HIS A 297       9.362  -3.215 -20.427  1.00 98.24           C  
ATOM   2379  NE2 HIS A 297       9.155  -4.448 -19.999  1.00 98.24           N  
ATOM   2380  N   HIS A 298       6.463   0.665 -16.332  1.00 97.94           N  
ATOM   2381  CA  HIS A 298       5.613   1.350 -15.364  1.00 97.94           C  
ATOM   2382  C   HIS A 298       4.267   0.647 -15.218  1.00 97.94           C  
ATOM   2383  CB  HIS A 298       5.402   2.808 -15.774  1.00 97.94           C  
ATOM   2384  O   HIS A 298       3.495   0.570 -16.176  1.00 97.94           O  
ATOM   2385  CG  HIS A 298       4.603   3.599 -14.786  1.00 97.94           C  
ATOM   2386  CD2 HIS A 298       3.266   3.752 -14.643  1.00 97.94           C  
ATOM   2387  ND1 HIS A 298       5.187   4.355 -13.793  1.00 97.94           N  
ATOM   2388  CE1 HIS A 298       4.240   4.940 -13.079  1.00 97.94           C  
ATOM   2389  NE2 HIS A 298       3.065   4.591 -13.574  1.00 97.94           N  
ATOM   2390  N   TYR A 299       3.966   0.076 -14.068  1.00 98.30           N  
ATOM   2391  CA  TYR A 299       2.719  -0.593 -13.717  1.00 98.30           C  
ATOM   2392  C   TYR A 299       1.908   0.245 -12.736  1.00 98.30           C  
ATOM   2393  CB  TYR A 299       2.999  -1.974 -13.116  1.00 98.30           C  
ATOM   2394  O   TYR A 299       2.460   0.816 -11.793  1.00 98.30           O  
ATOM   2395  CG  TYR A 299       3.490  -2.986 -14.123  1.00 98.30           C  
ATOM   2396  CD1 TYR A 299       2.637  -3.963 -14.631  1.00 98.30           C  
ATOM   2397  CD2 TYR A 299       4.808  -2.967 -14.568  1.00 98.30           C  
ATOM   2398  CE1 TYR A 299       3.085  -4.898 -15.557  1.00 98.30           C  
ATOM   2399  CE2 TYR A 299       5.267  -3.898 -15.494  1.00 98.30           C  
ATOM   2400  OH  TYR A 299       4.849  -5.782 -16.899  1.00 98.30           O  
ATOM   2401  CZ  TYR A 299       4.399  -4.858 -15.982  1.00 98.30           C  
ATOM   2402  N   TYR A 300       0.635   0.354 -12.978  1.00 97.60           N  
ATOM   2403  CA  TYR A 300      -0.206   1.125 -12.070  1.00 97.60           C  
ATOM   2404  C   TYR A 300      -1.369   0.283 -11.557  1.00 97.60           C  
ATOM   2405  CB  TYR A 300      -0.739   2.381 -12.765  1.00 97.60           C  
ATOM   2406  O   TYR A 300      -1.646  -0.794 -12.091  1.00 97.60           O  
ATOM   2407  CG  TYR A 300      -1.897   2.115 -13.695  1.00 97.60           C  
ATOM   2408  CD1 TYR A 300      -1.711   1.425 -14.891  1.00 97.60           C  
ATOM   2409  CD2 TYR A 300      -3.179   2.554 -13.382  1.00 97.60           C  
ATOM   2410  CE1 TYR A 300      -2.775   1.180 -15.753  1.00 97.60           C  
ATOM   2411  CE2 TYR A 300      -4.250   2.315 -14.236  1.00 97.60           C  
ATOM   2412  OH  TYR A 300      -5.096   1.387 -16.266  1.00 97.60           O  
ATOM   2413  CZ  TYR A 300      -4.039   1.627 -15.417  1.00 97.60           C  
ATOM   2414  N   LEU A 301      -1.937   0.689 -10.429  1.00 97.08           N  
ATOM   2415  CA  LEU A 301      -3.143   0.067  -9.895  1.00 97.08           C  
ATOM   2416  C   LEU A 301      -4.389   0.621 -10.579  1.00 97.08           C  
ATOM   2417  CB  LEU A 301      -3.236   0.287  -8.383  1.00 97.08           C  
ATOM   2418  O   LEU A 301      -4.733   1.791 -10.397  1.00 97.08           O  
ATOM   2419  CG  LEU A 301      -4.385  -0.421  -7.664  1.00 97.08           C  
ATOM   2420  CD1 LEU A 301      -4.236  -1.934  -7.788  1.00 97.08           C  
ATOM   2421  CD2 LEU A 301      -4.438  -0.003  -6.199  1.00 97.08           C  
ATOM   2422  N   PRO A 302      -5.026  -0.165 -11.402  1.00 96.38           N  
ATOM   2423  CA  PRO A 302      -6.151   0.343 -12.190  1.00 96.38           C  
ATOM   2424  C   PRO A 302      -7.338   0.758 -11.324  1.00 96.38           C  
ATOM   2425  CB  PRO A 302      -6.517  -0.843 -13.086  1.00 96.38           C  
ATOM   2426  O   PRO A 302      -7.580   0.160 -10.273  1.00 96.38           O  
ATOM   2427  CG  PRO A 302      -6.045  -2.047 -12.338  1.00 96.38           C  
ATOM   2428  CD  PRO A 302      -4.822  -1.672 -11.552  1.00 96.38           C  
ATOM   2429  N   PRO A 303      -8.135   1.772 -11.757  1.00 95.46           N  
ATOM   2430  CA  PRO A 303      -9.272   2.313 -11.008  1.00 95.46           C  
ATOM   2431  C   PRO A 303     -10.352   1.267 -10.739  1.00 95.46           C  
ATOM   2432  CB  PRO A 303      -9.800   3.421 -11.922  1.00 95.46           C  
ATOM   2433  O   PRO A 303     -11.099   1.383  -9.764  1.00 95.46           O  
ATOM   2434  CG  PRO A 303      -8.610   3.868 -12.708  1.00 95.46           C  
ATOM   2435  CD  PRO A 303      -7.744   2.673 -12.984  1.00 95.46           C  
ATOM   2436  N   TYR A 304     -10.430   0.214 -11.582  1.00 94.40           N  
ATOM   2437  CA  TYR A 304     -11.518  -0.743 -11.413  1.00 94.40           C  
ATOM   2438  C   TYR A 304     -11.365  -1.517 -10.110  1.00 94.40           C  
ATOM   2439  CB  TYR A 304     -11.567  -1.715 -12.596  1.00 94.40           C  
ATOM   2440  O   TYR A 304     -12.313  -2.156  -9.645  1.00 94.40           O  
ATOM   2441  CG  TYR A 304     -10.368  -2.628 -12.680  1.00 94.40           C  
ATOM   2442  CD1 TYR A 304      -9.389  -2.436 -13.653  1.00 94.40           C  
ATOM   2443  CD2 TYR A 304     -10.211  -3.685 -11.790  1.00 94.40           C  
ATOM   2444  CE1 TYR A 304      -8.283  -3.276 -13.736  1.00 94.40           C  
ATOM   2445  CE2 TYR A 304      -9.110  -4.531 -11.864  1.00 94.40           C  
ATOM   2446  OH  TYR A 304      -7.060  -5.153 -12.916  1.00 94.40           O  
ATOM   2447  CZ  TYR A 304      -8.152  -4.319 -12.838  1.00 94.40           C  
ATOM   2448  N   VAL A 305     -10.181  -1.428  -9.498  1.00 94.36           N  
ATOM   2449  CA  VAL A 305      -9.935  -2.099  -8.226  1.00 94.36           C  
ATOM   2450  C   VAL A 305     -10.837  -1.506  -7.145  1.00 94.36           C  
ATOM   2451  CB  VAL A 305      -8.453  -1.988  -7.803  1.00 94.36           C  
ATOM   2452  O   VAL A 305     -11.260  -2.210  -6.226  1.00 94.36           O  
ATOM   2453  CG1 VAL A 305      -8.270  -2.433  -6.353  1.00 94.36           C  
ATOM   2454  CG2 VAL A 305      -7.570  -2.816  -8.735  1.00 94.36           C  
ATOM   2455  N   TYR A 306     -11.206  -0.188  -7.305  1.00 93.05           N  
ATOM   2456  CA  TYR A 306     -12.014   0.526  -6.323  1.00 93.05           C  
ATOM   2457  C   TYR A 306     -13.414   0.795  -6.860  1.00 93.05           C  
ATOM   2458  CB  TYR A 306     -11.342   1.846  -5.931  1.00 93.05           C  
ATOM   2459  O   TYR A 306     -14.202   1.505  -6.230  1.00 93.05           O  
ATOM   2460  CG  TYR A 306      -9.952   1.676  -5.368  1.00 93.05           C  
ATOM   2461  CD1 TYR A 306      -9.749   1.049  -4.141  1.00 93.05           C  
ATOM   2462  CD2 TYR A 306      -8.841   2.143  -6.060  1.00 93.05           C  
ATOM   2463  CE1 TYR A 306      -8.470   0.892  -3.617  1.00 93.05           C  
ATOM   2464  CE2 TYR A 306      -7.557   1.992  -5.546  1.00 93.05           C  
ATOM   2465  OH  TYR A 306      -6.114   1.213  -3.811  1.00 93.05           O  
ATOM   2466  CZ  TYR A 306      -7.382   1.365  -4.325  1.00 93.05           C  
ATOM   2467  N   ALA A 307     -13.753   0.271  -7.962  1.00 92.92           N  
ATOM   2468  CA  ALA A 307     -14.994   0.641  -8.639  1.00 92.92           C  
ATOM   2469  C   ALA A 307     -16.190  -0.078  -8.024  1.00 92.92           C  
ATOM   2470  CB  ALA A 307     -14.899   0.331 -10.131  1.00 92.92           C  
ATOM   2471  O   ALA A 307     -16.043  -1.155  -7.441  1.00 92.92           O  
ATOM   2472  N   ASN A 308     -17.334   0.460  -8.088  1.00 90.27           N  
ATOM   2473  CA  ASN A 308     -18.569  -0.175  -7.640  1.00 90.27           C  
ATOM   2474  C   ASN A 308     -19.006  -1.285  -8.592  1.00 90.27           C  
ATOM   2475  CB  ASN A 308     -19.683   0.864  -7.489  1.00 90.27           C  
ATOM   2476  O   ASN A 308     -18.395  -1.483  -9.644  1.00 90.27           O  
ATOM   2477  CG  ASN A 308     -20.122   1.446  -8.818  1.00 90.27           C  
ATOM   2478  ND2 ASN A 308     -20.875   2.538  -8.766  1.00 90.27           N  
ATOM   2479  OD1 ASN A 308     -19.788   0.919  -9.882  1.00 90.27           O  
ATOM   2480  N   THR A 309     -20.031  -1.971  -8.255  1.00 88.94           N  
ATOM   2481  CA  THR A 309     -20.434  -3.187  -8.954  1.00 88.94           C  
ATOM   2482  C   THR A 309     -21.170  -2.848 -10.247  1.00 88.94           C  
ATOM   2483  CB  THR A 309     -21.329  -4.071  -8.067  1.00 88.94           C  
ATOM   2484  O   THR A 309     -21.300  -3.695 -11.134  1.00 88.94           O  
ATOM   2485  CG2 THR A 309     -20.579  -4.541  -6.825  1.00 88.94           C  
ATOM   2486  OG1 THR A 309     -22.480  -3.321  -7.661  1.00 88.94           O  
ATOM   2487  N   THR A 310     -21.611  -1.553 -10.352  1.00 87.91           N  
ATOM   2488  CA  THR A 310     -22.260  -1.121 -11.585  1.00 87.91           C  
ATOM   2489  C   THR A 310     -21.236  -0.952 -12.705  1.00 87.91           C  
ATOM   2490  CB  THR A 310     -23.023   0.201 -11.381  1.00 87.91           C  
ATOM   2491  O   THR A 310     -21.438  -1.444 -13.817  1.00 87.91           O  
ATOM   2492  CG2 THR A 310     -23.753   0.617 -12.654  1.00 87.91           C  
ATOM   2493  OG1 THR A 310     -23.981   0.035 -10.328  1.00 87.91           O  
ATOM   2494  N   TYR A 311     -20.120  -0.311 -12.421  1.00 87.91           N  
ATOM   2495  CA  TYR A 311     -19.060  -0.037 -13.385  1.00 87.91           C  
ATOM   2496  C   TYR A 311     -18.180  -1.264 -13.593  1.00 87.91           C  
ATOM   2497  CB  TYR A 311     -18.205   1.147 -12.923  1.00 87.91           C  
ATOM   2498  O   TYR A 311     -17.726  -1.528 -14.709  1.00 87.91           O  
ATOM   2499  CG  TYR A 311     -17.142   1.552 -13.914  1.00 87.91           C  
ATOM   2500  CD1 TYR A 311     -15.810   1.195 -13.721  1.00 87.91           C  
ATOM   2501  CD2 TYR A 311     -17.467   2.294 -15.045  1.00 87.91           C  
ATOM   2502  CE1 TYR A 311     -14.826   1.567 -14.631  1.00 87.91           C  
ATOM   2503  CE2 TYR A 311     -16.492   2.672 -15.961  1.00 87.91           C  
ATOM   2504  OH  TYR A 311     -14.207   2.677 -16.651  1.00 87.91           O  
ATOM   2505  CZ  TYR A 311     -15.176   2.305 -15.747  1.00 87.91           C  
ATOM   2506  N   HIS A 312     -17.953  -2.062 -12.615  1.00 92.32           N  
ATOM   2507  CA  HIS A 312     -17.161  -3.286 -12.648  1.00 92.32           C  
ATOM   2508  C   HIS A 312     -17.851  -4.410 -11.882  1.00 92.32           C  
ATOM   2509  CB  HIS A 312     -15.766  -3.037 -12.070  1.00 92.32           C  
ATOM   2510  O   HIS A 312     -17.619  -4.584 -10.684  1.00 92.32           O  
ATOM   2511  CG  HIS A 312     -14.773  -4.099 -12.420  1.00 92.32           C  
ATOM   2512  CD2 HIS A 312     -14.186  -5.053 -11.659  1.00 92.32           C  
ATOM   2513  ND1 HIS A 312     -14.274  -4.260 -13.694  1.00 92.32           N  
ATOM   2514  CE1 HIS A 312     -13.420  -5.271 -13.701  1.00 92.32           C  
ATOM   2515  NE2 HIS A 312     -13.349  -5.768 -12.479  1.00 92.32           N  
ATOM   2516  N   PRO A 313     -18.745  -5.231 -12.547  1.00 91.60           N  
ATOM   2517  CA  PRO A 313     -19.635  -6.228 -11.946  1.00 91.60           C  
ATOM   2518  C   PRO A 313     -18.880  -7.288 -11.149  1.00 91.60           C  
ATOM   2519  CB  PRO A 313     -20.335  -6.851 -13.157  1.00 91.60           C  
ATOM   2520  O   PRO A 313     -19.410  -7.827 -10.173  1.00 91.60           O  
ATOM   2521  CG  PRO A 313     -20.333  -5.775 -14.194  1.00 91.60           C  
ATOM   2522  CD  PRO A 313     -19.067  -4.980 -14.055  1.00 91.60           C  
ATOM   2523  N   GLU A 314     -17.610  -7.637 -11.545  1.00 92.25           N  
ATOM   2524  CA  GLU A 314     -16.832  -8.653 -10.842  1.00 92.25           C  
ATOM   2525  C   GLU A 314     -16.568  -8.244  -9.396  1.00 92.25           C  
ATOM   2526  CB  GLU A 314     -15.508  -8.912 -11.565  1.00 92.25           C  
ATOM   2527  O   GLU A 314     -16.337  -9.097  -8.536  1.00 92.25           O  
ATOM   2528  CG  GLU A 314     -15.667  -9.604 -12.911  1.00 92.25           C  
ATOM   2529  CD  GLU A 314     -14.347  -9.829 -13.630  1.00 92.25           C  
ATOM   2530  OE1 GLU A 314     -14.362 -10.222 -14.819  1.00 92.25           O  
ATOM   2531  OE2 GLU A 314     -13.288  -9.613 -12.999  1.00 92.25           O  
ATOM   2532  N   ASN A 315     -16.646  -6.939  -9.101  1.00 92.51           N  
ATOM   2533  CA  ASN A 315     -16.404  -6.460  -7.744  1.00 92.51           C  
ATOM   2534  C   ASN A 315     -17.512  -6.894  -6.790  1.00 92.51           C  
ATOM   2535  CB  ASN A 315     -16.258  -4.937  -7.731  1.00 92.51           C  
ATOM   2536  O   ASN A 315     -17.383  -6.748  -5.573  1.00 92.51           O  
ATOM   2537  CG  ASN A 315     -14.866  -4.480  -8.121  1.00 92.51           C  
ATOM   2538  ND2 ASN A 315     -14.704  -3.178  -8.322  1.00 92.51           N  
ATOM   2539  OD1 ASN A 315     -13.944  -5.291  -8.242  1.00 92.51           O  
ATOM   2540  N   LYS A 316     -18.621  -7.445  -7.223  1.00 90.79           N  
ATOM   2541  CA  LYS A 316     -19.683  -7.987  -6.380  1.00 90.79           C  
ATOM   2542  C   LYS A 316     -19.148  -9.077  -5.455  1.00 90.79           C  
ATOM   2543  CB  LYS A 316     -20.821  -8.540  -7.239  1.00 90.79           C  
ATOM   2544  O   LYS A 316     -19.737  -9.353  -4.408  1.00 90.79           O  
ATOM   2545  CG  LYS A 316     -20.434  -9.752  -8.073  1.00 90.79           C  
ATOM   2546  CD  LYS A 316     -21.601 -10.244  -8.919  1.00 90.79           C  
ATOM   2547  CE  LYS A 316     -21.211 -11.448  -9.766  1.00 90.79           C  
ATOM   2548  NZ  LYS A 316     -22.358 -11.945 -10.584  1.00 90.79           N  
ATOM   2549  N   GLU A 317     -18.026  -9.692  -5.906  1.00 91.88           N  
ATOM   2550  CA  GLU A 317     -17.421 -10.770  -5.129  1.00 91.88           C  
ATOM   2551  C   GLU A 317     -16.662 -10.223  -3.924  1.00 91.88           C  
ATOM   2552  CB  GLU A 317     -16.484 -11.604  -6.006  1.00 91.88           C  
ATOM   2553  O   GLU A 317     -16.305 -10.975  -3.015  1.00 91.88           O  
ATOM   2554  CG  GLU A 317     -17.163 -12.217  -7.222  1.00 91.88           C  
ATOM   2555  CD  GLU A 317     -18.200 -13.270  -6.863  1.00 91.88           C  
ATOM   2556  OE1 GLU A 317     -19.160 -13.467  -7.641  1.00 91.88           O  
ATOM   2557  OE2 GLU A 317     -18.050 -13.903  -5.793  1.00 91.88           O  
ATOM   2558  N   PHE A 318     -16.351  -8.897  -3.892  1.00 90.29           N  
ATOM   2559  CA  PHE A 318     -15.660  -8.250  -2.783  1.00 90.29           C  
ATOM   2560  C   PHE A 318     -16.634  -7.437  -1.938  1.00 90.29           C  
ATOM   2561  CB  PHE A 318     -14.536  -7.347  -3.302  1.00 90.29           C  
ATOM   2562  O   PHE A 318     -16.226  -6.744  -1.004  1.00 90.29           O  
ATOM   2563  CG  PHE A 318     -13.455  -8.089  -4.042  1.00 90.29           C  
ATOM   2564  CD1 PHE A 318     -12.498  -8.821  -3.351  1.00 90.29           C  
ATOM   2565  CD2 PHE A 318     -13.397  -8.053  -5.429  1.00 90.29           C  
ATOM   2566  CE1 PHE A 318     -11.496  -9.508  -4.033  1.00 90.29           C  
ATOM   2567  CE2 PHE A 318     -12.400  -8.736  -6.118  1.00 90.29           C  
ATOM   2568  CZ  PHE A 318     -11.450  -9.463  -5.418  1.00 90.29           C  
ATOM   2569  N   CYS A 319     -17.895  -7.545  -2.354  1.00 81.57           N  
ATOM   2570  CA  CYS A 319     -18.836  -6.636  -1.710  1.00 81.57           C  
ATOM   2571  C   CYS A 319     -20.159  -7.336  -1.420  1.00 81.57           C  
ATOM   2572  CB  CYS A 319     -19.080  -5.407  -2.585  1.00 81.57           C  
ATOM   2573  O   CYS A 319     -20.632  -8.137  -2.228  1.00 81.57           O  
ATOM   2574  SG  CYS A 319     -20.239  -4.222  -1.870  1.00 81.57           S  
ATOM   2575  N   ASN A 320     -20.714  -7.253  -0.233  1.00 70.55           N  
ATOM   2576  CA  ASN A 320     -22.068  -7.753  -0.024  1.00 70.55           C  
ATOM   2577  C   ASN A 320     -23.113  -6.802  -0.600  1.00 70.55           C  
ATOM   2578  CB  ASN A 320     -22.329  -7.990   1.465  1.00 70.55           C  
ATOM   2579  O   ASN A 320     -23.463  -6.897  -1.778  1.00 70.55           O  
ATOM   2580  CG  ASN A 320     -22.225  -6.719   2.285  1.00 70.55           C  
ATOM   2581  ND2 ASN A 320     -22.230  -6.863   3.605  1.00 70.55           N  
ATOM   2582  OD1 ASN A 320     -22.141  -5.617   1.737  1.00 70.55           O  
ATOM   2583  N   SER A 321     -23.370  -5.507   0.201  1.00 64.01           N  
ATOM   2584  CA  SER A 321     -24.461  -4.598  -0.133  1.00 64.01           C  
ATOM   2585  C   SER A 321     -24.036  -3.142   0.025  1.00 64.01           C  
ATOM   2586  CB  SER A 321     -25.681  -4.879   0.745  1.00 64.01           C  
ATOM   2587  O   SER A 321     -24.685  -2.239  -0.505  1.00 64.01           O  
ATOM   2588  OG  SER A 321     -25.332  -4.848   2.118  1.00 64.01           O  
ATOM   2589  N   ARG A 322     -22.809  -2.864   0.362  1.00 67.65           N  
ATOM   2590  CA  ARG A 322     -22.454  -1.472   0.621  1.00 67.65           C  
ATOM   2591  C   ARG A 322     -21.293  -1.029  -0.263  1.00 67.65           C  
ATOM   2592  CB  ARG A 322     -22.096  -1.273   2.095  1.00 67.65           C  
ATOM   2593  O   ARG A 322     -20.284  -0.525   0.235  1.00 67.65           O  
ATOM   2594  CG  ARG A 322     -23.303  -1.206   3.018  1.00 67.65           C  
ATOM   2595  CD  ARG A 322     -22.931  -0.672   4.394  1.00 67.65           C  
ATOM   2596  NE  ARG A 322     -24.022  -0.839   5.350  1.00 67.65           N  
ATOM   2597  NH1 ARG A 322     -23.056   0.465   6.995  1.00 67.65           N  
ATOM   2598  NH2 ARG A 322     -25.098  -0.513   7.353  1.00 67.65           N  
ATOM   2599  CZ  ARG A 322     -24.056  -0.295   6.564  1.00 67.65           C  
ATOM   2600  N   CYS A 323     -21.363  -1.387  -1.523  1.00 73.16           N  
ATOM   2601  CA  CYS A 323     -20.448  -0.830  -2.514  1.00 73.16           C  
ATOM   2602  C   CYS A 323     -21.053   0.398  -3.185  1.00 73.16           C  
ATOM   2603  CB  CYS A 323     -20.097  -1.878  -3.569  1.00 73.16           C  
ATOM   2604  O   CYS A 323     -21.495   0.328  -4.333  1.00 73.16           O  
ATOM   2605  SG  CYS A 323     -19.237  -3.320  -2.904  1.00 73.16           S  
ATOM   2606  N   LEU A 324     -21.141   1.371  -2.354  1.00 71.98           N  
ATOM   2607  CA  LEU A 324     -21.978   2.518  -2.685  1.00 71.98           C  
ATOM   2608  C   LEU A 324     -21.317   3.384  -3.753  1.00 71.98           C  
ATOM   2609  CB  LEU A 324     -22.260   3.356  -1.435  1.00 71.98           C  
ATOM   2610  O   LEU A 324     -21.962   3.777  -4.727  1.00 71.98           O  
ATOM   2611  CG  LEU A 324     -23.083   2.679  -0.337  1.00 71.98           C  
ATOM   2612  CD1 LEU A 324     -23.105   3.545   0.918  1.00 71.98           C  
ATOM   2613  CD2 LEU A 324     -24.500   2.402  -0.826  1.00 71.98           C  
ATOM   2614  N   PHE A 325     -19.939   3.505  -3.585  1.00 84.85           N  
ATOM   2615  CA  PHE A 325     -19.299   4.538  -4.391  1.00 84.85           C  
ATOM   2616  C   PHE A 325     -18.104   3.971  -5.149  1.00 84.85           C  
ATOM   2617  CB  PHE A 325     -18.854   5.711  -3.511  1.00 84.85           C  
ATOM   2618  O   PHE A 325     -17.390   3.107  -4.635  1.00 84.85           O  
ATOM   2619  CG  PHE A 325     -19.972   6.334  -2.720  1.00 84.85           C  
ATOM   2620  CD1 PHE A 325     -20.860   7.217  -3.322  1.00 84.85           C  
ATOM   2621  CD2 PHE A 325     -20.136   6.035  -1.374  1.00 84.85           C  
ATOM   2622  CE1 PHE A 325     -21.896   7.795  -2.592  1.00 84.85           C  
ATOM   2623  CE2 PHE A 325     -21.169   6.609  -0.638  1.00 84.85           C  
ATOM   2624  CZ  PHE A 325     -22.047   7.490  -1.249  1.00 84.85           C  
ATOM   2625  N   SER A 326     -18.018   4.300  -6.404  1.00 92.66           N  
ATOM   2626  CA  SER A 326     -16.770   4.027  -7.109  1.00 92.66           C  
ATOM   2627  C   SER A 326     -15.631   4.885  -6.569  1.00 92.66           C  
ATOM   2628  CB  SER A 326     -16.937   4.272  -8.609  1.00 92.66           C  
ATOM   2629  O   SER A 326     -15.796   6.090  -6.368  1.00 92.66           O  
ATOM   2630  OG  SER A 326     -17.836   3.333  -9.175  1.00 92.66           O  
ATOM   2631  N   GLY A 327     -14.473   4.260  -6.205  1.00 94.43           N  
ATOM   2632  CA  GLY A 327     -13.315   4.982  -5.703  1.00 94.43           C  
ATOM   2633  C   GLY A 327     -12.936   4.592  -4.287  1.00 94.43           C  
ATOM   2634  O   GLY A 327     -11.869   4.969  -3.798  1.00 94.43           O  
ATOM   2635  N   VAL A 328     -13.788   3.826  -3.627  1.00 94.63           N  
ATOM   2636  CA  VAL A 328     -13.529   3.369  -2.266  1.00 94.63           C  
ATOM   2637  C   VAL A 328     -13.811   1.871  -2.161  1.00 94.63           C  
ATOM   2638  CB  VAL A 328     -14.379   4.145  -1.235  1.00 94.63           C  
ATOM   2639  O   VAL A 328     -14.898   1.412  -2.520  1.00 94.63           O  
ATOM   2640  CG1 VAL A 328     -14.150   3.599   0.174  1.00 94.63           C  
ATOM   2641  CG2 VAL A 328     -14.056   5.636  -1.292  1.00 94.63           C  
ATOM   2642  N   PHE A 329     -12.836   1.137  -1.665  1.00 93.87           N  
ATOM   2643  CA  PHE A 329     -12.946  -0.296  -1.423  1.00 93.87           C  
ATOM   2644  C   PHE A 329     -13.294  -0.574   0.035  1.00 93.87           C  
ATOM   2645  CB  PHE A 329     -11.642  -1.007  -1.796  1.00 93.87           C  
ATOM   2646  O   PHE A 329     -12.467  -0.367   0.926  1.00 93.87           O  
ATOM   2647  CG  PHE A 329     -11.669  -2.492  -1.554  1.00 93.87           C  
ATOM   2648  CD1 PHE A 329     -10.744  -3.090  -0.707  1.00 93.87           C  
ATOM   2649  CD2 PHE A 329     -12.621  -3.291  -2.174  1.00 93.87           C  
ATOM   2650  CE1 PHE A 329     -10.767  -4.464  -0.481  1.00 93.87           C  
ATOM   2651  CE2 PHE A 329     -12.650  -4.665  -1.953  1.00 93.87           C  
ATOM   2652  CZ  PHE A 329     -11.722  -5.250  -1.107  1.00 93.87           C  
ATOM   2653  N   ASN A 330     -14.505  -1.084   0.266  1.00 92.64           N  
ATOM   2654  CA  ASN A 330     -14.994  -1.388   1.606  1.00 92.64           C  
ATOM   2655  C   ASN A 330     -14.291  -2.607   2.197  1.00 92.64           C  
ATOM   2656  CB  ASN A 330     -16.509  -1.605   1.588  1.00 92.64           C  
ATOM   2657  O   ASN A 330     -14.416  -3.715   1.673  1.00 92.64           O  
ATOM   2658  CG  ASN A 330     -17.084  -1.824   2.974  1.00 92.64           C  
ATOM   2659  ND2 ASN A 330     -18.402  -1.712   3.093  1.00 92.64           N  
ATOM   2660  OD1 ASN A 330     -16.350  -2.091   3.929  1.00 92.64           O  
ATOM   2661  N   ILE A 331     -13.623  -2.420   3.347  1.00 92.59           N  
ATOM   2662  CA  ILE A 331     -12.871  -3.534   3.914  1.00 92.59           C  
ATOM   2663  C   ILE A 331     -13.413  -3.870   5.301  1.00 92.59           C  
ATOM   2664  CB  ILE A 331     -11.361  -3.214   3.992  1.00 92.59           C  
ATOM   2665  O   ILE A 331     -12.687  -4.396   6.148  1.00 92.59           O  
ATOM   2666  CG1 ILE A 331     -11.130  -1.910   4.765  1.00 92.59           C  
ATOM   2667  CG2 ILE A 331     -10.752  -3.134   2.589  1.00 92.59           C  
ATOM   2668  CD1 ILE A 331      -9.676  -1.661   5.139  1.00 92.59           C  
ATOM   2669  N   SER A 332     -14.664  -3.488   5.568  1.00 90.38           N  
ATOM   2670  CA  SER A 332     -15.276  -3.738   6.869  1.00 90.38           C  
ATOM   2671  C   SER A 332     -15.295  -5.228   7.194  1.00 90.38           C  
ATOM   2672  CB  SER A 332     -16.700  -3.181   6.908  1.00 90.38           C  
ATOM   2673  O   SER A 332     -15.131  -5.618   8.352  1.00 90.38           O  
ATOM   2674  OG  SER A 332     -17.505  -3.789   5.912  1.00 90.38           O  
ATOM   2675  N   GLN A 333     -15.345  -6.079   6.199  1.00 87.96           N  
ATOM   2676  CA  GLN A 333     -15.471  -7.523   6.367  1.00 87.96           C  
ATOM   2677  C   GLN A 333     -14.195  -8.122   6.953  1.00 87.96           C  
ATOM   2678  CB  GLN A 333     -15.798  -8.193   5.031  1.00 87.96           C  
ATOM   2679  O   GLN A 333     -14.246  -9.123   7.670  1.00 87.96           O  
ATOM   2680  CG  GLN A 333     -17.152  -7.794   4.459  1.00 87.96           C  
ATOM   2681  CD  GLN A 333     -18.313  -8.273   5.310  1.00 87.96           C  
ATOM   2682  NE2 GLN A 333     -19.490  -8.377   4.703  1.00 87.96           N  
ATOM   2683  OE1 GLN A 333     -18.153  -8.548   6.504  1.00 87.96           O  
ATOM   2684  N   CYS A 334     -13.124  -7.471   6.673  1.00 89.96           N  
ATOM   2685  CA  CYS A 334     -11.868  -8.050   7.138  1.00 89.96           C  
ATOM   2686  C   CYS A 334     -11.369  -7.337   8.389  1.00 89.96           C  
ATOM   2687  CB  CYS A 334     -10.806  -7.978   6.041  1.00 89.96           C  
ATOM   2688  O   CYS A 334     -10.333  -7.703   8.946  1.00 89.96           O  
ATOM   2689  SG  CYS A 334     -10.240  -6.301   5.685  1.00 89.96           S  
ATOM   2690  N   LEU A 335     -12.225  -6.375   8.922  1.00 88.58           N  
ATOM   2691  CA  LEU A 335     -11.841  -5.620  10.109  1.00 88.58           C  
ATOM   2692  C   LEU A 335     -12.918  -5.713  11.185  1.00 88.58           C  
ATOM   2693  CB  LEU A 335     -11.585  -4.154   9.752  1.00 88.58           C  
ATOM   2694  O   LEU A 335     -13.223  -4.721  11.851  1.00 88.58           O  
ATOM   2695  CG  LEU A 335     -10.407  -3.880   8.815  1.00 88.58           C  
ATOM   2696  CD1 LEU A 335     -10.335  -2.395   8.475  1.00 88.58           C  
ATOM   2697  CD2 LEU A 335      -9.101  -4.353   9.445  1.00 88.58           C  
ATOM   2698  N   ARG A 336     -13.603  -6.882  11.327  1.00 82.73           N  
ATOM   2699  CA  ARG A 336     -14.584  -7.174  12.367  1.00 82.73           C  
ATOM   2700  C   ARG A 336     -15.689  -6.124  12.388  1.00 82.73           C  
ATOM   2701  CB  ARG A 336     -13.908  -7.252  13.738  1.00 82.73           C  
ATOM   2702  O   ARG A 336     -16.100  -5.669  13.458  1.00 82.73           O  
ATOM   2703  CG  ARG A 336     -12.896  -8.379  13.862  1.00 82.73           C  
ATOM   2704  CD  ARG A 336     -12.314  -8.462  15.267  1.00 82.73           C  
ATOM   2705  NE  ARG A 336     -11.332  -9.536  15.381  1.00 82.73           N  
ATOM   2706  NH1 ARG A 336      -9.659  -8.195  16.239  1.00 82.73           N  
ATOM   2707  NH2 ARG A 336      -9.281 -10.430  15.901  1.00 82.73           N  
ATOM   2708  CZ  ARG A 336     -10.093  -9.385  15.840  1.00 82.73           C  
ATOM   2709  N   GLY A 337     -15.996  -5.530  11.198  1.00 83.50           N  
ATOM   2710  CA  GLY A 337     -17.178  -4.689  11.093  1.00 83.50           C  
ATOM   2711  C   GLY A 337     -16.861  -3.206  11.137  1.00 83.50           C  
ATOM   2712  O   GLY A 337     -17.744  -2.371  10.933  1.00 83.50           O  
ATOM   2713  N   ALA A 338     -15.617  -2.846  11.443  1.00 89.46           N  
ATOM   2714  CA  ALA A 338     -15.237  -1.436  11.396  1.00 89.46           C  
ATOM   2715  C   ALA A 338     -15.491  -0.845  10.012  1.00 89.46           C  
ATOM   2716  CB  ALA A 338     -13.770  -1.267  11.783  1.00 89.46           C  
ATOM   2717  O   ALA A 338     -15.115  -1.440   8.999  1.00 89.46           O  
ATOM   2718  N   PRO A 339     -16.224   0.250   9.935  1.00 92.37           N  
ATOM   2719  CA  PRO A 339     -16.687   0.813   8.665  1.00 92.37           C  
ATOM   2720  C   PRO A 339     -15.580   1.534   7.899  1.00 92.37           C  
ATOM   2721  CB  PRO A 339     -17.783   1.793   9.093  1.00 92.37           C  
ATOM   2722  O   PRO A 339     -15.725   2.711   7.560  1.00 92.37           O  
ATOM   2723  CG  PRO A 339     -17.333   2.313  10.420  1.00 92.37           C  
ATOM   2724  CD  PRO A 339     -16.645   1.201  11.159  1.00 92.37           C  
ATOM   2725  N   LEU A 340     -14.480   0.813   7.548  1.00 93.43           N  
ATOM   2726  CA  LEU A 340     -13.338   1.392   6.850  1.00 93.43           C  
ATOM   2727  C   LEU A 340     -13.401   1.087   5.358  1.00 93.43           C  
ATOM   2728  CB  LEU A 340     -12.027   0.862   7.437  1.00 93.43           C  
ATOM   2729  O   LEU A 340     -13.880   0.024   4.957  1.00 93.43           O  
ATOM   2730  CG  LEU A 340     -11.715   1.268   8.878  1.00 93.43           C  
ATOM   2731  CD1 LEU A 340     -10.360   0.713   9.304  1.00 93.43           C  
ATOM   2732  CD2 LEU A 340     -11.747   2.786   9.025  1.00 93.43           C  
ATOM   2733  N   GLY A 341     -12.971   2.063   4.632  1.00 94.18           N  
ATOM   2734  CA  GLY A 341     -12.776   1.908   3.199  1.00 94.18           C  
ATOM   2735  C   GLY A 341     -11.410   2.369   2.730  1.00 94.18           C  
ATOM   2736  O   GLY A 341     -10.854   3.329   3.268  1.00 94.18           O  
ATOM   2737  N   LEU A 342     -10.846   1.672   1.748  1.00 95.93           N  
ATOM   2738  CA  LEU A 342      -9.567   2.031   1.145  1.00 95.93           C  
ATOM   2739  C   LEU A 342      -9.775   2.753  -0.182  1.00 95.93           C  
ATOM   2740  CB  LEU A 342      -8.707   0.782   0.932  1.00 95.93           C  
ATOM   2741  O   LEU A 342     -10.670   2.399  -0.952  1.00 95.93           O  
ATOM   2742  CG  LEU A 342      -8.356  -0.022   2.184  1.00 95.93           C  
ATOM   2743  CD1 LEU A 342      -7.526  -1.246   1.813  1.00 95.93           C  
ATOM   2744  CD2 LEU A 342      -7.610   0.851   3.189  1.00 95.93           C  
ATOM   2745  N   SER A 343      -8.915   3.726  -0.454  1.00 97.10           N  
ATOM   2746  CA  SER A 343      -8.917   4.456  -1.718  1.00 97.10           C  
ATOM   2747  C   SER A 343      -7.537   5.024  -2.031  1.00 97.10           C  
ATOM   2748  CB  SER A 343      -9.947   5.586  -1.682  1.00 97.10           C  
ATOM   2749  O   SER A 343      -6.603   4.870  -1.241  1.00 97.10           O  
ATOM   2750  OG  SER A 343      -9.511   6.637  -0.837  1.00 97.10           O  
ATOM   2751  N   ASN A 344      -7.474   5.510  -3.201  1.00 97.40           N  
ATOM   2752  CA  ASN A 344      -6.326   6.376  -3.448  1.00 97.40           C  
ATOM   2753  C   ASN A 344      -6.453   7.701  -2.703  1.00 97.40           C  
ATOM   2754  CB  ASN A 344      -6.154   6.625  -4.948  1.00 97.40           C  
ATOM   2755  O   ASN A 344      -7.555   8.107  -2.331  1.00 97.40           O  
ATOM   2756  CG  ASN A 344      -5.699   5.388  -5.697  1.00 97.40           C  
ATOM   2757  ND2 ASN A 344      -4.429   5.033  -5.540  1.00 97.40           N  
ATOM   2758  OD1 ASN A 344      -6.482   4.756  -6.411  1.00 97.40           O  
ATOM   2759  N   PRO A 345      -5.289   8.373  -2.410  1.00 98.06           N  
ATOM   2760  CA  PRO A 345      -5.359   9.659  -1.712  1.00 98.06           C  
ATOM   2761  C   PRO A 345      -6.265  10.665  -2.419  1.00 98.06           C  
ATOM   2762  CB  PRO A 345      -3.906  10.139  -1.711  1.00 98.06           C  
ATOM   2763  O   PRO A 345      -6.327  10.686  -3.651  1.00 98.06           O  
ATOM   2764  CG  PRO A 345      -3.090   8.889  -1.779  1.00 98.06           C  
ATOM   2765  CD  PRO A 345      -3.796   7.907  -2.669  1.00 98.06           C  
ATOM   2766  N   HIS A 346      -7.030  11.392  -1.610  1.00 97.95           N  
ATOM   2767  CA  HIS A 346      -7.927  12.444  -2.077  1.00 97.95           C  
ATOM   2768  C   HIS A 346      -8.967  11.891  -3.046  1.00 97.95           C  
ATOM   2769  CB  HIS A 346      -7.133  13.568  -2.744  1.00 97.95           C  
ATOM   2770  O   HIS A 346      -9.410  12.596  -3.955  1.00 97.95           O  
ATOM   2771  CG  HIS A 346      -6.248  14.319  -1.801  1.00 97.95           C  
ATOM   2772  CD2 HIS A 346      -5.138  13.937  -1.128  1.00 97.95           C  
ATOM   2773  ND1 HIS A 346      -6.475  15.634  -1.457  1.00 97.95           N  
ATOM   2774  CE1 HIS A 346      -5.538  16.029  -0.611  1.00 97.95           C  
ATOM   2775  NE2 HIS A 346      -4.714  15.018  -0.395  1.00 97.95           N  
ATOM   2776  N   PHE A 347      -9.249  10.610  -2.907  1.00 97.47           N  
ATOM   2777  CA  PHE A 347     -10.260   9.904  -3.686  1.00 97.47           C  
ATOM   2778  C   PHE A 347      -9.949   9.985  -5.176  1.00 97.47           C  
ATOM   2779  CB  PHE A 347     -11.653  10.479  -3.408  1.00 97.47           C  
ATOM   2780  O   PHE A 347     -10.857  10.120  -5.998  1.00 97.47           O  
ATOM   2781  CG  PHE A 347     -12.152  10.212  -2.014  1.00 97.47           C  
ATOM   2782  CD1 PHE A 347     -12.030   8.950  -1.447  1.00 97.47           C  
ATOM   2783  CD2 PHE A 347     -12.745  11.225  -1.271  1.00 97.47           C  
ATOM   2784  CE1 PHE A 347     -12.492   8.700  -0.156  1.00 97.47           C  
ATOM   2785  CE2 PHE A 347     -13.209  10.983   0.019  1.00 97.47           C  
ATOM   2786  CZ  PHE A 347     -13.082   9.720   0.574  1.00 97.47           C  
ATOM   2787  N   LEU A 348      -8.641   9.961  -5.517  1.00 97.42           N  
ATOM   2788  CA  LEU A 348      -8.266   9.903  -6.925  1.00 97.42           C  
ATOM   2789  C   LEU A 348      -9.011   8.780  -7.640  1.00 97.42           C  
ATOM   2790  CB  LEU A 348      -6.755   9.702  -7.070  1.00 97.42           C  
ATOM   2791  O   LEU A 348      -9.031   7.642  -7.165  1.00 97.42           O  
ATOM   2792  CG  LEU A 348      -6.217   9.612  -8.499  1.00 97.42           C  
ATOM   2793  CD1 LEU A 348      -6.361  10.957  -9.205  1.00 97.42           C  
ATOM   2794  CD2 LEU A 348      -4.761   9.158  -8.495  1.00 97.42           C  
ATOM   2795  N   TYR A 349      -9.702   9.011  -8.739  1.00 95.28           N  
ATOM   2796  CA  TYR A 349     -10.514   8.143  -9.586  1.00 95.28           C  
ATOM   2797  C   TYR A 349     -11.866   7.863  -8.942  1.00 95.28           C  
ATOM   2798  CB  TYR A 349      -9.784   6.825  -9.862  1.00 95.28           C  
ATOM   2799  O   TYR A 349     -12.567   6.929  -9.338  1.00 95.28           O  
ATOM   2800  CG  TYR A 349      -8.467   6.999 -10.580  1.00 95.28           C  
ATOM   2801  CD1 TYR A 349      -8.374   7.792 -11.722  1.00 95.28           C  
ATOM   2802  CD2 TYR A 349      -7.315   6.372 -10.119  1.00 95.28           C  
ATOM   2803  CE1 TYR A 349      -7.164   7.953 -12.388  1.00 95.28           C  
ATOM   2804  CE2 TYR A 349      -6.100   6.526 -10.777  1.00 95.28           C  
ATOM   2805  OH  TYR A 349      -4.833   7.475 -12.564  1.00 95.28           O  
ATOM   2806  CZ  TYR A 349      -6.034   7.318 -11.909  1.00 95.28           C  
ATOM   2807  N   GLY A 350     -12.137   8.564  -7.824  1.00 94.84           N  
ATOM   2808  CA  GLY A 350     -13.420   8.369  -7.168  1.00 94.84           C  
ATOM   2809  C   GLY A 350     -14.569   9.043  -7.894  1.00 94.84           C  
ATOM   2810  O   GLY A 350     -14.350   9.898  -8.755  1.00 94.84           O  
ATOM   2811  N   SER A 351     -15.784   8.652  -7.626  1.00 94.29           N  
ATOM   2812  CA  SER A 351     -16.982   9.242  -8.214  1.00 94.29           C  
ATOM   2813  C   SER A 351     -17.109  10.717  -7.846  1.00 94.29           C  
ATOM   2814  CB  SER A 351     -18.231   8.485  -7.760  1.00 94.29           C  
ATOM   2815  O   SER A 351     -16.503  11.174  -6.875  1.00 94.29           O  
ATOM   2816  OG  SER A 351     -18.403   8.594  -6.358  1.00 94.29           O  
ATOM   2817  N   GLN A 352     -17.887  11.414  -8.570  1.00 93.47           N  
ATOM   2818  CA  GLN A 352     -18.126  12.829  -8.304  1.00 93.47           C  
ATOM   2819  C   GLN A 352     -18.761  13.031  -6.931  1.00 93.47           C  
ATOM   2820  CB  GLN A 352     -19.016  13.437  -9.389  1.00 93.47           C  
ATOM   2821  O   GLN A 352     -18.432  13.986  -6.224  1.00 93.47           O  
ATOM   2822  CG  GLN A 352     -19.157  14.950  -9.293  1.00 93.47           C  
ATOM   2823  CD  GLN A 352     -19.908  15.545 -10.469  1.00 93.47           C  
ATOM   2824  NE2 GLN A 352     -20.202  16.839 -10.391  1.00 93.47           N  
ATOM   2825  OE1 GLN A 352     -20.222  14.849 -11.439  1.00 93.47           O  
ATOM   2826  N   ASP A 353     -19.591  12.156  -6.507  1.00 92.23           N  
ATOM   2827  CA  ASP A 353     -20.233  12.234  -5.199  1.00 92.23           C  
ATOM   2828  C   ASP A 353     -19.202  12.164  -4.075  1.00 92.23           C  
ATOM   2829  CB  ASP A 353     -21.263  11.113  -5.038  1.00 92.23           C  
ATOM   2830  O   ASP A 353     -19.320  12.871  -3.072  1.00 92.23           O  
ATOM   2831  CG  ASP A 353     -22.454  11.265  -5.968  1.00 92.23           C  
ATOM   2832  OD1 ASP A 353     -22.758  12.401  -6.390  1.00 92.23           O  
ATOM   2833  OD2 ASP A 353     -23.097  10.239  -6.278  1.00 92.23           O  
ATOM   2834  N   LEU A 354     -18.159  11.342  -4.231  1.00 94.10           N  
ATOM   2835  CA  LEU A 354     -17.092  11.241  -3.240  1.00 94.10           C  
ATOM   2836  C   LEU A 354     -16.254  12.514  -3.212  1.00 94.10           C  
ATOM   2837  CB  LEU A 354     -16.198  10.034  -3.537  1.00 94.10           C  
ATOM   2838  O   LEU A 354     -15.954  13.041  -2.138  1.00 94.10           O  
ATOM   2839  CG  LEU A 354     -16.721   8.673  -3.076  1.00 94.10           C  
ATOM   2840  CD1 LEU A 354     -15.843   7.554  -3.627  1.00 94.10           C  
ATOM   2841  CD2 LEU A 354     -16.782   8.611  -1.554  1.00 94.10           C  
ATOM   2842  N   GLN A 355     -16.000  13.069  -4.365  1.00 93.53           N  
ATOM   2843  CA  GLN A 355     -15.161  14.258  -4.477  1.00 93.53           C  
ATOM   2844  C   GLN A 355     -15.869  15.486  -3.913  1.00 93.53           C  
ATOM   2845  CB  GLN A 355     -14.766  14.502  -5.934  1.00 93.53           C  
ATOM   2846  O   GLN A 355     -15.228  16.372  -3.344  1.00 93.53           O  
ATOM   2847  CG  GLN A 355     -13.837  13.439  -6.506  1.00 93.53           C  
ATOM   2848  CD  GLN A 355     -12.404  13.596  -6.033  1.00 93.53           C  
ATOM   2849  NE2 GLN A 355     -11.567  12.611  -6.341  1.00 93.53           N  
ATOM   2850  OE1 GLN A 355     -12.052  14.594  -5.396  1.00 93.53           O  
ATOM   2851  N   GLU A 356     -17.194  15.483  -4.004  1.00 94.69           N  
ATOM   2852  CA  GLU A 356     -17.977  16.648  -3.602  1.00 94.69           C  
ATOM   2853  C   GLU A 356     -18.452  16.522  -2.158  1.00 94.69           C  
ATOM   2854  CB  GLU A 356     -19.175  16.840  -4.536  1.00 94.69           C  
ATOM   2855  O   GLU A 356     -18.971  17.481  -1.584  1.00 94.69           O  
ATOM   2856  CG  GLU A 356     -18.794  17.276  -5.943  1.00 94.69           C  
ATOM   2857  CD  GLU A 356     -19.979  17.332  -6.895  1.00 94.69           C  
ATOM   2858  OE1 GLU A 356     -19.796  17.730  -8.068  1.00 94.69           O  
ATOM   2859  OE2 GLU A 356     -21.098  16.977  -6.463  1.00 94.69           O  
ATOM   2860  N   SER A 357     -18.201  15.339  -1.582  1.00 95.14           N  
ATOM   2861  CA  SER A 357     -18.715  15.063  -0.245  1.00 95.14           C  
ATOM   2862  C   SER A 357     -17.860  15.735   0.825  1.00 95.14           C  
ATOM   2863  CB  SER A 357     -18.772  13.556   0.008  1.00 95.14           C  
ATOM   2864  O   SER A 357     -18.317  15.945   1.950  1.00 95.14           O  
ATOM   2865  OG  SER A 357     -17.467  13.009   0.084  1.00 95.14           O  
ATOM   2866  N   VAL A 358     -16.650  16.080   0.509  1.00 97.55           N  
ATOM   2867  CA  VAL A 358     -15.711  16.703   1.437  1.00 97.55           C  
ATOM   2868  C   VAL A 358     -15.011  17.876   0.755  1.00 97.55           C  
ATOM   2869  CB  VAL A 358     -14.668  15.687   1.955  1.00 97.55           C  
ATOM   2870  O   VAL A 358     -14.486  17.735  -0.352  1.00 97.55           O  
ATOM   2871  CG1 VAL A 358     -13.703  16.356   2.932  1.00 97.55           C  
ATOM   2872  CG2 VAL A 358     -15.363  14.498   2.615  1.00 97.55           C  
ATOM   2873  N   GLU A 359     -15.105  18.994   1.355  1.00 98.03           N  
ATOM   2874  CA  GLU A 359     -14.377  20.167   0.881  1.00 98.03           C  
ATOM   2875  C   GLU A 359     -12.914  20.120   1.312  1.00 98.03           C  
ATOM   2876  CB  GLU A 359     -15.035  21.452   1.391  1.00 98.03           C  
ATOM   2877  O   GLU A 359     -12.610  19.795   2.462  1.00 98.03           O  
ATOM   2878  CG  GLU A 359     -14.434  22.723   0.810  1.00 98.03           C  
ATOM   2879  CD  GLU A 359     -15.147  23.986   1.266  1.00 98.03           C  
ATOM   2880  OE1 GLU A 359     -14.565  25.089   1.144  1.00 98.03           O  
ATOM   2881  OE2 GLU A 359     -16.295  23.873   1.750  1.00 98.03           O  
ATOM   2882  N   GLY A 360     -11.964  20.470   0.346  1.00 97.39           N  
ATOM   2883  CA  GLY A 360     -10.548  20.525   0.670  1.00 97.39           C  
ATOM   2884  C   GLY A 360      -9.739  19.433  -0.006  1.00 97.39           C  
ATOM   2885  O   GLY A 360      -8.516  19.377   0.142  1.00 97.39           O  
ATOM   2886  N   LEU A 361     -10.421  18.571  -0.827  1.00 97.80           N  
ATOM   2887  CA  LEU A 361      -9.720  17.501  -1.528  1.00 97.80           C  
ATOM   2888  C   LEU A 361      -9.170  17.995  -2.862  1.00 97.80           C  
ATOM   2889  CB  LEU A 361     -10.653  16.309  -1.757  1.00 97.80           C  
ATOM   2890  O   LEU A 361      -9.823  18.777  -3.556  1.00 97.80           O  
ATOM   2891  CG  LEU A 361     -11.311  15.713  -0.512  1.00 97.80           C  
ATOM   2892  CD1 LEU A 361     -12.285  14.607  -0.904  1.00 97.80           C  
ATOM   2893  CD2 LEU A 361     -10.254  15.185   0.451  1.00 97.80           C  
ATOM   2894  N   ASN A 362      -7.972  17.545  -3.269  1.00 96.81           N  
ATOM   2895  CA  ASN A 362      -7.308  17.921  -4.513  1.00 96.81           C  
ATOM   2896  C   ASN A 362      -6.633  16.722  -5.173  1.00 96.81           C  
ATOM   2897  CB  ASN A 362      -6.288  19.033  -4.263  1.00 96.81           C  
ATOM   2898  O   ASN A 362      -5.413  16.569  -5.092  1.00 96.81           O  
ATOM   2899  CG  ASN A 362      -5.767  19.648  -5.547  1.00 96.81           C  
ATOM   2900  ND2 ASN A 362      -4.603  20.281  -5.472  1.00 96.81           N  
ATOM   2901  OD1 ASN A 362      -6.407  19.556  -6.598  1.00 96.81           O  
ATOM   2902  N   PRO A 363      -7.453  15.790  -5.830  1.00 97.44           N  
ATOM   2903  CA  PRO A 363      -6.876  14.601  -6.462  1.00 97.44           C  
ATOM   2904  C   PRO A 363      -5.886  14.944  -7.573  1.00 97.44           C  
ATOM   2905  CB  PRO A 363      -8.099  13.873  -7.026  1.00 97.44           C  
ATOM   2906  O   PRO A 363      -6.180  15.782  -8.430  1.00 97.44           O  
ATOM   2907  CG  PRO A 363      -9.108  14.950  -7.264  1.00 97.44           C  
ATOM   2908  CD  PRO A 363      -8.918  16.019  -6.226  1.00 97.44           C  
ATOM   2909  N   ASN A 364      -4.696  14.355  -7.556  1.00 97.62           N  
ATOM   2910  CA  ASN A 364      -3.610  14.547  -8.511  1.00 97.62           C  
ATOM   2911  C   ASN A 364      -2.921  13.228  -8.849  1.00 97.62           C  
ATOM   2912  CB  ASN A 364      -2.592  15.554  -7.972  1.00 97.62           C  
ATOM   2913  O   ASN A 364      -2.355  12.575  -7.971  1.00 97.62           O  
ATOM   2914  CG  ASN A 364      -1.533  15.917  -8.993  1.00 97.62           C  
ATOM   2915  ND2 ASN A 364      -1.300  17.212  -9.172  1.00 97.62           N  
ATOM   2916  OD1 ASN A 364      -0.928  15.041  -9.617  1.00 97.62           O  
ATOM   2917  N   VAL A 365      -2.890  12.891 -10.102  1.00 96.80           N  
ATOM   2918  CA  VAL A 365      -2.385  11.601 -10.561  1.00 96.80           C  
ATOM   2919  C   VAL A 365      -0.911  11.461 -10.190  1.00 96.80           C  
ATOM   2920  CB  VAL A 365      -2.570  11.428 -12.085  1.00 96.80           C  
ATOM   2921  O   VAL A 365      -0.487  10.417  -9.689  1.00 96.80           O  
ATOM   2922  CG1 VAL A 365      -1.856  10.170 -12.577  1.00 96.80           C  
ATOM   2923  CG2 VAL A 365      -4.055  11.377 -12.440  1.00 96.80           C  
ATOM   2924  N   SER A 366      -0.090  12.459 -10.326  1.00 95.73           N  
ATOM   2925  CA  SER A 366       1.344  12.411 -10.064  1.00 95.73           C  
ATOM   2926  C   SER A 366       1.629  12.279  -8.571  1.00 95.73           C  
ATOM   2927  CB  SER A 366       2.033  13.661 -10.613  1.00 95.73           C  
ATOM   2928  O   SER A 366       2.646  11.705  -8.177  1.00 95.73           O  
ATOM   2929  OG  SER A 366       1.535  14.828  -9.982  1.00 95.73           O  
ATOM   2930  N   LEU A 367       0.679  12.706  -7.746  1.00 96.64           N  
ATOM   2931  CA  LEU A 367       0.912  12.716  -6.306  1.00 96.64           C  
ATOM   2932  C   LEU A 367       0.183  11.561  -5.629  1.00 96.64           C  
ATOM   2933  CB  LEU A 367       0.460  14.047  -5.699  1.00 96.64           C  
ATOM   2934  O   LEU A 367       0.573  11.126  -4.543  1.00 96.64           O  
ATOM   2935  CG  LEU A 367       1.222  15.293  -6.154  1.00 96.64           C  
ATOM   2936  CD1 LEU A 367       0.648  16.538  -5.485  1.00 96.64           C  
ATOM   2937  CD2 LEU A 367       2.709  15.153  -5.849  1.00 96.64           C  
ATOM   2938  N   HIS A 368      -0.872  11.011  -6.307  1.00 97.83           N  
ATOM   2939  CA  HIS A 368      -1.771  10.178  -5.516  1.00 97.83           C  
ATOM   2940  C   HIS A 368      -1.938   8.798  -6.143  1.00 97.83           C  
ATOM   2941  CB  HIS A 368      -3.135  10.854  -5.366  1.00 97.83           C  
ATOM   2942  O   HIS A 368      -2.667   7.955  -5.615  1.00 97.83           O  
ATOM   2943  CG  HIS A 368      -3.083  12.148  -4.617  1.00 97.83           C  
ATOM   2944  CD2 HIS A 368      -2.267  12.567  -3.622  1.00 97.83           C  
ATOM   2945  ND1 HIS A 368      -3.953  13.187  -4.867  1.00 97.83           N  
ATOM   2946  CE1 HIS A 368      -3.671  14.194  -4.056  1.00 97.83           C  
ATOM   2947  NE2 HIS A 368      -2.653  13.843  -3.290  1.00 97.83           N  
ATOM   2948  N   GLU A 369      -1.241   8.474  -7.235  1.00 97.21           N  
ATOM   2949  CA  GLU A 369      -1.400   7.185  -7.901  1.00 97.21           C  
ATOM   2950  C   GLU A 369      -0.398   6.163  -7.371  1.00 97.21           C  
ATOM   2951  CB  GLU A 369      -1.241   7.340  -9.416  1.00 97.21           C  
ATOM   2952  O   GLU A 369       0.755   6.500  -7.098  1.00 97.21           O  
ATOM   2953  CG  GLU A 369      -1.507   6.060 -10.196  1.00 97.21           C  
ATOM   2954  CD  GLU A 369      -1.467   6.257 -11.703  1.00 97.21           C  
ATOM   2955  OE1 GLU A 369      -2.483   5.978 -12.379  1.00 97.21           O  
ATOM   2956  OE2 GLU A 369      -0.410   6.692 -12.212  1.00 97.21           O  
ATOM   2957  N   ASN A 370      -0.921   4.903  -7.217  1.00 96.39           N  
ATOM   2958  CA  ASN A 370      -0.068   3.759  -6.910  1.00 96.39           C  
ATOM   2959  C   ASN A 370       0.675   3.267  -8.148  1.00 96.39           C  
ATOM   2960  CB  ASN A 370      -0.893   2.624  -6.299  1.00 96.39           C  
ATOM   2961  O   ASN A 370       0.081   3.120  -9.218  1.00 96.39           O  
ATOM   2962  CG  ASN A 370      -1.475   2.987  -4.948  1.00 96.39           C  
ATOM   2963  ND2 ASN A 370      -2.634   3.634  -4.956  1.00 96.39           N  
ATOM   2964  OD1 ASN A 370      -0.888   2.689  -3.904  1.00 96.39           O  
ATOM   2965  N   PHE A 371       2.028   2.928  -7.937  1.00 97.00           N  
ATOM   2966  CA  PHE A 371       2.682   2.378  -9.118  1.00 97.00           C  
ATOM   2967  C   PHE A 371       3.935   1.602  -8.731  1.00 97.00           C  
ATOM   2968  CB  PHE A 371       3.038   3.493 -10.106  1.00 97.00           C  
ATOM   2969  O   PHE A 371       4.442   1.747  -7.617  1.00 97.00           O  
ATOM   2970  CG  PHE A 371       4.141   4.398  -9.627  1.00 97.00           C  
ATOM   2971  CD1 PHE A 371       3.850   5.550  -8.906  1.00 97.00           C  
ATOM   2972  CD2 PHE A 371       5.470   4.097  -9.897  1.00 97.00           C  
ATOM   2973  CE1 PHE A 371       4.868   6.390  -8.461  1.00 97.00           C  
ATOM   2974  CE2 PHE A 371       6.493   4.931  -9.456  1.00 97.00           C  
ATOM   2975  CZ  PHE A 371       6.190   6.078  -8.739  1.00 97.00           C  
ATOM   2976  N   PHE A 372       4.357   0.714  -9.683  1.00 96.90           N  
ATOM   2977  CA  PHE A 372       5.657   0.054  -9.740  1.00 96.90           C  
ATOM   2978  C   PHE A 372       6.386   0.406 -11.031  1.00 96.90           C  
ATOM   2979  CB  PHE A 372       5.495  -1.465  -9.625  1.00 96.90           C  
ATOM   2980  O   PHE A 372       5.792   0.385 -12.111  1.00 96.90           O  
ATOM   2981  CG  PHE A 372       5.038  -1.926  -8.267  1.00 96.90           C  
ATOM   2982  CD1 PHE A 372       5.915  -1.935  -7.189  1.00 96.90           C  
ATOM   2983  CD2 PHE A 372       3.730  -2.349  -8.069  1.00 96.90           C  
ATOM   2984  CE1 PHE A 372       5.494  -2.361  -5.932  1.00 96.90           C  
ATOM   2985  CE2 PHE A 372       3.303  -2.776  -6.815  1.00 96.90           C  
ATOM   2986  CZ  PHE A 372       4.186  -2.782  -5.748  1.00 96.90           C  
ATOM   2987  N   GLN A 373       7.589   0.748 -10.890  1.00 97.36           N  
ATOM   2988  CA  GLN A 373       8.482   0.757 -12.044  1.00 97.36           C  
ATOM   2989  C   GLN A 373       9.522  -0.354 -11.944  1.00 97.36           C  
ATOM   2990  CB  GLN A 373       9.175   2.115 -12.176  1.00 97.36           C  
ATOM   2991  O   GLN A 373      10.478  -0.249 -11.172  1.00 97.36           O  
ATOM   2992  CG  GLN A 373       8.220   3.269 -12.450  1.00 97.36           C  
ATOM   2993  CD  GLN A 373       8.940   4.579 -12.704  1.00 97.36           C  
ATOM   2994  NE2 GLN A 373       8.199   5.586 -13.153  1.00 97.36           N  
ATOM   2995  OE1 GLN A 373      10.153   4.686 -12.497  1.00 97.36           O  
ATOM   2996  N   VAL A 374       9.318  -1.353 -12.770  1.00 97.47           N  
ATOM   2997  CA  VAL A 374      10.025  -2.619 -12.610  1.00 97.47           C  
ATOM   2998  C   VAL A 374      11.037  -2.792 -13.740  1.00 97.47           C  
ATOM   2999  CB  VAL A 374       9.047  -3.815 -12.582  1.00 97.47           C  
ATOM   3000  O   VAL A 374      10.721  -2.553 -14.908  1.00 97.47           O  
ATOM   3001  CG1 VAL A 374       9.807  -5.130 -12.413  1.00 97.47           C  
ATOM   3002  CG2 VAL A 374       8.022  -3.639 -11.464  1.00 97.47           C  
ATOM   3003  N   GLU A 375      12.256  -3.209 -13.332  1.00 95.87           N  
ATOM   3004  CA  GLU A 375      13.252  -3.621 -14.317  1.00 95.87           C  
ATOM   3005  C   GLU A 375      12.939  -5.009 -14.870  1.00 95.87           C  
ATOM   3006  CB  GLU A 375      14.655  -3.603 -13.704  1.00 95.87           C  
ATOM   3007  O   GLU A 375      12.862  -5.981 -14.115  1.00 95.87           O  
ATOM   3008  CG  GLU A 375      15.775  -3.674 -14.731  1.00 95.87           C  
ATOM   3009  CD  GLU A 375      16.005  -5.076 -15.273  1.00 95.87           C  
ATOM   3010  OE1 GLU A 375      16.294  -5.219 -16.483  1.00 95.87           O  
ATOM   3011  OE2 GLU A 375      15.894  -6.039 -14.482  1.00 95.87           O  
ATOM   3012  N   PRO A 376      12.737  -5.172 -16.183  1.00 95.52           N  
ATOM   3013  CA  PRO A 376      12.117  -6.344 -16.806  1.00 95.52           C  
ATOM   3014  C   PRO A 376      13.012  -7.580 -16.761  1.00 95.52           C  
ATOM   3015  CB  PRO A 376      11.882  -5.892 -18.250  1.00 95.52           C  
ATOM   3016  O   PRO A 376      12.518  -8.708 -16.832  1.00 95.52           O  
ATOM   3017  CG  PRO A 376      12.840  -4.764 -18.458  1.00 95.52           C  
ATOM   3018  CD  PRO A 376      13.021  -4.045 -17.153  1.00 95.52           C  
ATOM   3019  N   ILE A 377      14.348  -7.463 -16.647  1.00 94.45           N  
ATOM   3020  CA  ILE A 377      15.253  -8.605 -16.727  1.00 94.45           C  
ATOM   3021  C   ILE A 377      15.297  -9.324 -15.381  1.00 94.45           C  
ATOM   3022  CB  ILE A 377      16.675  -8.170 -17.149  1.00 94.45           C  
ATOM   3023  O   ILE A 377      15.126 -10.543 -15.315  1.00 94.45           O  
ATOM   3024  CG1 ILE A 377      16.656  -7.591 -18.569  1.00 94.45           C  
ATOM   3025  CG2 ILE A 377      17.651  -9.346 -17.050  1.00 94.45           C  
ATOM   3026  CD1 ILE A 377      17.994  -7.024 -19.023  1.00 94.45           C  
ATOM   3027  N   MET A 378      15.352  -8.605 -14.314  1.00 93.71           N  
ATOM   3028  CA  MET A 378      15.485  -9.219 -12.997  1.00 93.71           C  
ATOM   3029  C   MET A 378      14.152  -9.214 -12.256  1.00 93.71           C  
ATOM   3030  CB  MET A 378      16.546  -8.492 -12.168  1.00 93.71           C  
ATOM   3031  O   MET A 378      13.984  -9.929 -11.266  1.00 93.71           O  
ATOM   3032  CG  MET A 378      17.961  -8.665 -12.697  1.00 93.71           C  
ATOM   3033  SD  MET A 378      19.228  -8.007 -11.544  1.00 93.71           S  
ATOM   3034  CE  MET A 378      20.741  -8.513 -12.408  1.00 93.71           C  
ATOM   3035  N   GLY A 379      13.170  -8.355 -12.690  1.00 94.56           N  
ATOM   3036  CA  GLY A 379      11.861  -8.264 -12.064  1.00 94.56           C  
ATOM   3037  C   GLY A 379      11.875  -7.489 -10.760  1.00 94.56           C  
ATOM   3038  O   GLY A 379      11.079  -7.764  -9.860  1.00 94.56           O  
ATOM   3039  N   MET A 380      12.811  -6.582 -10.593  1.00 93.25           N  
ATOM   3040  CA  MET A 380      12.974  -5.808  -9.366  1.00 93.25           C  
ATOM   3041  C   MET A 380      12.361  -4.419  -9.514  1.00 93.25           C  
ATOM   3042  CB  MET A 380      14.453  -5.690  -8.997  1.00 93.25           C  
ATOM   3043  O   MET A 380      12.671  -3.697 -10.463  1.00 93.25           O  
ATOM   3044  CG  MET A 380      15.108  -7.020  -8.660  1.00 93.25           C  
ATOM   3045  SD  MET A 380      14.429  -7.771  -7.130  1.00 93.25           S  
ATOM   3046  CE  MET A 380      15.015  -6.574  -5.898  1.00 93.25           C  
ATOM   3047  N   PRO A 381      11.528  -4.060  -8.585  1.00 94.16           N  
ATOM   3048  CA  PRO A 381      11.032  -2.682  -8.616  1.00 94.16           C  
ATOM   3049  C   PRO A 381      12.115  -1.657  -8.284  1.00 94.16           C  
ATOM   3050  CB  PRO A 381       9.933  -2.679  -7.550  1.00 94.16           C  
ATOM   3051  O   PRO A 381      12.728  -1.726  -7.216  1.00 94.16           O  
ATOM   3052  CG  PRO A 381       9.621  -4.123  -7.320  1.00 94.16           C  
ATOM   3053  CD  PRO A 381      10.865  -4.926  -7.571  1.00 94.16           C  
ATOM   3054  N   TYR A 382      12.366  -0.753  -9.161  1.00 94.56           N  
ATOM   3055  CA  TYR A 382      13.361   0.287  -8.929  1.00 94.56           C  
ATOM   3056  C   TYR A 382      12.735   1.501  -8.254  1.00 94.56           C  
ATOM   3057  CB  TYR A 382      14.020   0.705 -10.247  1.00 94.56           C  
ATOM   3058  O   TYR A 382      13.381   2.171  -7.444  1.00 94.56           O  
ATOM   3059  CG  TYR A 382      15.255  -0.092 -10.589  1.00 94.56           C  
ATOM   3060  CD1 TYR A 382      16.462   0.543 -10.870  1.00 94.56           C  
ATOM   3061  CD2 TYR A 382      15.217  -1.482 -10.632  1.00 94.56           C  
ATOM   3062  CE1 TYR A 382      17.603  -0.187 -11.187  1.00 94.56           C  
ATOM   3063  CE2 TYR A 382      16.352  -2.223 -10.947  1.00 94.56           C  
ATOM   3064  OH  TYR A 382      18.664  -2.296 -11.535  1.00 94.56           O  
ATOM   3065  CZ  TYR A 382      17.538  -1.568 -11.222  1.00 94.56           C  
ATOM   3066  N   ILE A 383      11.565   1.768  -8.725  1.00 95.06           N  
ATOM   3067  CA  ILE A 383      10.763   2.826  -8.119  1.00 95.06           C  
ATOM   3068  C   ILE A 383       9.353   2.310  -7.841  1.00 95.06           C  
ATOM   3069  CB  ILE A 383      10.707   4.079  -9.020  1.00 95.06           C  
ATOM   3070  O   ILE A 383       8.709   1.739  -8.724  1.00 95.06           O  
ATOM   3071  CG1 ILE A 383      12.120   4.494  -9.446  1.00 95.06           C  
ATOM   3072  CG2 ILE A 383       9.992   5.228  -8.303  1.00 95.06           C  
ATOM   3073  CD1 ILE A 383      12.151   5.562 -10.532  1.00 95.06           C  
ATOM   3074  N   PHE A 384       8.994   2.462  -6.685  1.00 94.58           N  
ATOM   3075  CA  PHE A 384       7.608   2.114  -6.393  1.00 94.58           C  
ATOM   3076  C   PHE A 384       7.012   3.075  -5.372  1.00 94.58           C  
ATOM   3077  CB  PHE A 384       7.512   0.675  -5.877  1.00 94.58           C  
ATOM   3078  O   PHE A 384       7.729   3.616  -4.528  1.00 94.58           O  
ATOM   3079  CG  PHE A 384       7.920   0.517  -4.437  1.00 94.58           C  
ATOM   3080  CD1 PHE A 384       9.243   0.265  -4.098  1.00 94.58           C  
ATOM   3081  CD2 PHE A 384       6.978   0.621  -3.421  1.00 94.58           C  
ATOM   3082  CE1 PHE A 384       9.624   0.119  -2.766  1.00 94.58           C  
ATOM   3083  CE2 PHE A 384       7.350   0.477  -2.088  1.00 94.58           C  
ATOM   3084  CZ  PHE A 384       8.673   0.225  -1.763  1.00 94.58           C  
ATOM   3085  N   ALA A 385       5.740   3.306  -5.531  1.00 95.42           N  
ATOM   3086  CA  ALA A 385       4.972   4.150  -4.619  1.00 95.42           C  
ATOM   3087  C   ALA A 385       3.610   3.532  -4.316  1.00 95.42           C  
ATOM   3088  CB  ALA A 385       4.799   5.548  -5.207  1.00 95.42           C  
ATOM   3089  O   ALA A 385       2.766   3.405  -5.207  1.00 95.42           O  
ATOM   3090  N   GLU A 386       3.505   3.065  -3.116  1.00 95.52           N  
ATOM   3091  CA  GLU A 386       2.219   2.605  -2.598  1.00 95.52           C  
ATOM   3092  C   GLU A 386       1.525   3.700  -1.793  1.00 95.52           C  
ATOM   3093  CB  GLU A 386       2.403   1.354  -1.736  1.00 95.52           C  
ATOM   3094  O   GLU A 386       2.029   4.126  -0.752  1.00 95.52           O  
ATOM   3095  CG  GLU A 386       1.095   0.713  -1.296  1.00 95.52           C  
ATOM   3096  CD  GLU A 386       1.293  -0.522  -0.432  1.00 95.52           C  
ATOM   3097  OE1 GLU A 386       0.308  -1.254  -0.184  1.00 95.52           O  
ATOM   3098  OE2 GLU A 386       2.443  -0.760   0.001  1.00 95.52           O  
ATOM   3099  N   ARG A 387       0.399   4.101  -2.264  1.00 97.00           N  
ATOM   3100  CA  ARG A 387      -0.354   5.193  -1.656  1.00 97.00           C  
ATOM   3101  C   ARG A 387      -1.782   4.762  -1.337  1.00 97.00           C  
ATOM   3102  CB  ARG A 387      -0.369   6.415  -2.577  1.00 97.00           C  
ATOM   3103  O   ARG A 387      -2.558   4.450  -2.243  1.00 97.00           O  
ATOM   3104  CG  ARG A 387       1.015   6.943  -2.921  1.00 97.00           C  
ATOM   3105  CD  ARG A 387       0.964   7.965  -4.048  1.00 97.00           C  
ATOM   3106  NE  ARG A 387       2.283   8.526  -4.327  1.00 97.00           N  
ATOM   3107  NH1 ARG A 387       1.671   9.508  -6.327  1.00 97.00           N  
ATOM   3108  NH2 ARG A 387       3.821   9.708  -5.556  1.00 97.00           N  
ATOM   3109  CZ  ARG A 387       2.589   9.246  -5.403  1.00 97.00           C  
ATOM   3110  N   LEU A 388      -2.062   4.749  -0.090  1.00 97.19           N  
ATOM   3111  CA  LEU A 388      -3.355   4.258   0.374  1.00 97.19           C  
ATOM   3112  C   LEU A 388      -4.011   5.260   1.317  1.00 97.19           C  
ATOM   3113  CB  LEU A 388      -3.195   2.907   1.077  1.00 97.19           C  
ATOM   3114  O   LEU A 388      -3.351   5.812   2.201  1.00 97.19           O  
ATOM   3115  CG  LEU A 388      -2.701   1.747   0.212  1.00 97.19           C  
ATOM   3116  CD1 LEU A 388      -2.374   0.538   1.082  1.00 97.19           C  
ATOM   3117  CD2 LEU A 388      -3.740   1.387  -0.844  1.00 97.19           C  
ATOM   3118  N   GLN A 389      -5.255   5.530   1.038  1.00 98.03           N  
ATOM   3119  CA  GLN A 389      -6.042   6.380   1.925  1.00 98.03           C  
ATOM   3120  C   GLN A 389      -7.027   5.554   2.747  1.00 98.03           C  
ATOM   3121  CB  GLN A 389      -6.791   7.446   1.124  1.00 98.03           C  
ATOM   3122  O   GLN A 389      -7.673   4.645   2.221  1.00 98.03           O  
ATOM   3123  CG  GLN A 389      -7.627   8.386   1.982  1.00 98.03           C  
ATOM   3124  CD  GLN A 389      -8.105   9.607   1.219  1.00 98.03           C  
ATOM   3125  NE2 GLN A 389      -9.385   9.620   0.863  1.00 98.03           N  
ATOM   3126  OE1 GLN A 389      -7.331  10.532   0.954  1.00 98.03           O  
ATOM   3127  N   ILE A 390      -7.092   5.851   4.034  1.00 97.46           N  
ATOM   3128  CA  ILE A 390      -8.011   5.217   4.974  1.00 97.46           C  
ATOM   3129  C   ILE A 390      -9.209   6.132   5.220  1.00 97.46           C  
ATOM   3130  CB  ILE A 390      -7.310   4.881   6.310  1.00 97.46           C  
ATOM   3131  O   ILE A 390      -9.045   7.285   5.624  1.00 97.46           O  
ATOM   3132  CG1 ILE A 390      -6.006   4.117   6.051  1.00 97.46           C  
ATOM   3133  CG2 ILE A 390      -8.243   4.078   7.222  1.00 97.46           C  
ATOM   3134  CD1 ILE A 390      -6.201   2.779   5.352  1.00 97.46           C  
ATOM   3135  N   ASN A 391     -10.377   5.537   4.921  1.00 97.00           N  
ATOM   3136  CA  ASN A 391     -11.601   6.325   5.016  1.00 97.00           C  
ATOM   3137  C   ASN A 391     -12.599   5.696   5.984  1.00 97.00           C  
ATOM   3138  CB  ASN A 391     -12.238   6.496   3.635  1.00 97.00           C  
ATOM   3139  O   ASN A 391     -12.742   4.472   6.028  1.00 97.00           O  
ATOM   3140  CG  ASN A 391     -11.252   6.991   2.595  1.00 97.00           C  
ATOM   3141  ND2 ASN A 391     -10.855   6.108   1.687  1.00 97.00           N  
ATOM   3142  OD1 ASN A 391     -10.850   8.158   2.609  1.00 97.00           O  
ATOM   3143  N   LEU A 392     -13.224   6.533   6.798  1.00 95.76           N  
ATOM   3144  CA  LEU A 392     -14.250   6.080   7.731  1.00 95.76           C  
ATOM   3145  C   LEU A 392     -15.638   6.493   7.256  1.00 95.76           C  
ATOM   3146  CB  LEU A 392     -13.988   6.643   9.131  1.00 95.76           C  
ATOM   3147  O   LEU A 392     -15.880   7.671   6.981  1.00 95.76           O  
ATOM   3148  CG  LEU A 392     -14.779   6.008  10.275  1.00 95.76           C  
ATOM   3149  CD1 LEU A 392     -14.319   4.573  10.506  1.00 95.76           C  
ATOM   3150  CD2 LEU A 392     -14.632   6.834  11.549  1.00 95.76           C  
ATOM   3151  N   PHE A 393     -16.534   5.499   7.059  1.00 94.56           N  
ATOM   3152  CA  PHE A 393     -17.897   5.815   6.647  1.00 94.56           C  
ATOM   3153  C   PHE A 393     -18.713   6.334   7.825  1.00 94.56           C  
ATOM   3154  CB  PHE A 393     -18.576   4.583   6.040  1.00 94.56           C  
ATOM   3155  O   PHE A 393     -18.860   5.644   8.836  1.00 94.56           O  
ATOM   3156  CG  PHE A 393     -19.909   4.875   5.407  1.00 94.56           C  
ATOM   3157  CD1 PHE A 393     -21.068   4.276   5.886  1.00 94.56           C  
ATOM   3158  CD2 PHE A 393     -20.004   5.749   4.332  1.00 94.56           C  
ATOM   3159  CE1 PHE A 393     -22.304   4.545   5.302  1.00 94.56           C  
ATOM   3160  CE2 PHE A 393     -21.235   6.022   3.743  1.00 94.56           C  
ATOM   3161  CZ  PHE A 393     -22.384   5.418   4.229  1.00 94.56           C  
ATOM   3162  N   VAL A 394     -19.218   7.572   7.695  1.00 95.15           N  
ATOM   3163  CA  VAL A 394     -19.990   8.250   8.732  1.00 95.15           C  
ATOM   3164  C   VAL A 394     -21.436   8.421   8.272  1.00 95.15           C  
ATOM   3165  CB  VAL A 394     -19.378   9.623   9.089  1.00 95.15           C  
ATOM   3166  O   VAL A 394     -21.688   8.860   7.147  1.00 95.15           O  
ATOM   3167  CG1 VAL A 394     -20.183  10.302  10.196  1.00 95.15           C  
ATOM   3168  CG2 VAL A 394     -17.918   9.463   9.509  1.00 95.15           C  
ATOM   3169  N   GLU A 395     -22.314   8.101   9.167  1.00 93.75           N  
ATOM   3170  CA  GLU A 395     -23.740   8.255   8.899  1.00 93.75           C  
ATOM   3171  C   GLU A 395     -24.489   8.722  10.144  1.00 93.75           C  
ATOM   3172  CB  GLU A 395     -24.337   6.942   8.388  1.00 93.75           C  
ATOM   3173  O   GLU A 395     -23.962   8.646  11.256  1.00 93.75           O  
ATOM   3174  CG  GLU A 395     -24.106   5.759   9.317  1.00 93.75           C  
ATOM   3175  CD  GLU A 395     -24.549   4.432   8.720  1.00 93.75           C  
ATOM   3176  OE1 GLU A 395     -24.003   3.377   9.115  1.00 93.75           O  
ATOM   3177  OE2 GLU A 395     -25.448   4.448   7.850  1.00 93.75           O  
ATOM   3178  N   PRO A 396     -25.719   9.218   9.898  1.00 95.65           N  
ATOM   3179  CA  PRO A 396     -26.507   9.674  11.046  1.00 95.65           C  
ATOM   3180  C   PRO A 396     -26.807   8.553  12.038  1.00 95.65           C  
ATOM   3181  CB  PRO A 396     -27.795  10.194  10.404  1.00 95.65           C  
ATOM   3182  O   PRO A 396     -27.024   7.408  11.635  1.00 95.65           O  
ATOM   3183  CG  PRO A 396     -27.408  10.554   9.006  1.00 95.65           C  
ATOM   3184  CD  PRO A 396     -26.352   9.593   8.541  1.00 95.65           C  
ATOM   3185  N   TYR A 397     -26.714   8.919  13.342  1.00 94.03           N  
ATOM   3186  CA  TYR A 397     -27.084   8.061  14.462  1.00 94.03           C  
ATOM   3187  C   TYR A 397     -28.093   8.754  15.370  1.00 94.03           C  
ATOM   3188  CB  TYR A 397     -25.843   7.665  15.268  1.00 94.03           C  
ATOM   3189  O   TYR A 397     -27.737   9.660  16.127  1.00 94.03           O  
ATOM   3190  CG  TYR A 397     -26.096   6.567  16.273  1.00 94.03           C  
ATOM   3191  CD1 TYR A 397     -25.924   6.791  17.637  1.00 94.03           C  
ATOM   3192  CD2 TYR A 397     -26.506   5.304  15.860  1.00 94.03           C  
ATOM   3193  CE1 TYR A 397     -26.155   5.782  18.566  1.00 94.03           C  
ATOM   3194  CE2 TYR A 397     -26.739   4.288  16.780  1.00 94.03           C  
ATOM   3195  OH  TYR A 397     -26.791   3.533  19.044  1.00 94.03           O  
ATOM   3196  CZ  TYR A 397     -26.562   4.536  18.129  1.00 94.03           C  
ATOM   3197  N   PRO A 398     -29.354   8.300  15.271  1.00 91.46           N  
ATOM   3198  CA  PRO A 398     -30.460   9.017  15.910  1.00 91.46           C  
ATOM   3199  C   PRO A 398     -30.327   9.072  17.430  1.00 91.46           C  
ATOM   3200  CB  PRO A 398     -31.690   8.204  15.499  1.00 91.46           C  
ATOM   3201  O   PRO A 398     -30.841   9.997  18.065  1.00 91.46           O  
ATOM   3202  CG  PRO A 398     -31.275   7.485  14.256  1.00 91.46           C  
ATOM   3203  CD  PRO A 398     -29.798   7.222  14.328  1.00 91.46           C  
ATOM   3204  N   PHE A 399     -29.598   8.235  18.055  1.00 91.46           N  
ATOM   3205  CA  PHE A 399     -29.568   8.104  19.507  1.00 91.46           C  
ATOM   3206  C   PHE A 399     -28.466   8.970  20.106  1.00 91.46           C  
ATOM   3207  CB  PHE A 399     -29.364   6.641  19.913  1.00 91.46           C  
ATOM   3208  O   PHE A 399     -28.345   9.073  21.328  1.00 91.46           O  
ATOM   3209  CG  PHE A 399     -30.445   5.718  19.418  1.00 91.46           C  
ATOM   3210  CD1 PHE A 399     -31.688   5.685  20.039  1.00 91.46           C  
ATOM   3211  CD2 PHE A 399     -30.218   4.883  18.332  1.00 91.46           C  
ATOM   3212  CE1 PHE A 399     -32.691   4.832  19.583  1.00 91.46           C  
ATOM   3213  CE2 PHE A 399     -31.215   4.028  17.871  1.00 91.46           C  
ATOM   3214  CZ  PHE A 399     -32.450   4.003  18.499  1.00 91.46           C  
ATOM   3215  N   LEU A 400     -27.660   9.575  19.262  1.00 91.54           N  
ATOM   3216  CA  LEU A 400     -26.585  10.460  19.699  1.00 91.54           C  
ATOM   3217  C   LEU A 400     -26.768  11.861  19.127  1.00 91.54           C  
ATOM   3218  CB  LEU A 400     -25.224   9.898  19.278  1.00 91.54           C  
ATOM   3219  O   LEU A 400     -26.776  12.042  17.907  1.00 91.54           O  
ATOM   3220  CG  LEU A 400     -23.994  10.592  19.864  1.00 91.54           C  
ATOM   3221  CD1 LEU A 400     -24.003  10.492  21.386  1.00 91.54           C  
ATOM   3222  CD2 LEU A 400     -22.715   9.990  19.291  1.00 91.54           C  
ATOM   3223  N   SER A 401     -26.900  12.838  19.978  1.00 90.68           N  
ATOM   3224  CA  SER A 401     -27.278  14.202  19.621  1.00 90.68           C  
ATOM   3225  C   SER A 401     -26.301  14.802  18.616  1.00 90.68           C  
ATOM   3226  CB  SER A 401     -27.344  15.084  20.869  1.00 90.68           C  
ATOM   3227  O   SER A 401     -26.711  15.481  17.673  1.00 90.68           O  
ATOM   3228  OG  SER A 401     -26.101  15.088  21.549  1.00 90.68           O  
ATOM   3229  N   ASP A 402     -24.996  14.590  18.719  1.00 92.46           N  
ATOM   3230  CA  ASP A 402     -24.016  15.209  17.832  1.00 92.46           C  
ATOM   3231  C   ASP A 402     -23.876  14.419  16.532  1.00 92.46           C  
ATOM   3232  CB  ASP A 402     -22.658  15.323  18.527  1.00 92.46           C  
ATOM   3233  O   ASP A 402     -23.152  14.832  15.624  1.00 92.46           O  
ATOM   3234  CG  ASP A 402     -22.100  13.979  18.962  1.00 92.46           C  
ATOM   3235  OD1 ASP A 402     -22.865  12.992  19.025  1.00 92.46           O  
ATOM   3236  OD2 ASP A 402     -20.885  13.906  19.246  1.00 92.46           O  
ATOM   3237  N   MET A 403     -24.651  13.325  16.302  1.00 94.98           N  
ATOM   3238  CA  MET A 403     -24.582  12.540  15.073  1.00 94.98           C  
ATOM   3239  C   MET A 403     -25.958  12.413  14.430  1.00 94.98           C  
ATOM   3240  CB  MET A 403     -24.005  11.151  15.353  1.00 94.98           C  
ATOM   3241  O   MET A 403     -26.119  11.709  13.431  1.00 94.98           O  
ATOM   3242  CG  MET A 403     -22.521  11.159  15.684  1.00 94.98           C  
ATOM   3243  SD  MET A 403     -21.835   9.468  15.877  1.00 94.98           S  
ATOM   3244  CE  MET A 403     -21.795   8.939  14.142  1.00 94.98           C  
ATOM   3245  N   GLN A 404     -26.926  13.035  14.995  1.00 94.81           N  
ATOM   3246  CA  GLN A 404     -28.298  12.924  14.513  1.00 94.81           C  
ATOM   3247  C   GLN A 404     -28.445  13.539  13.124  1.00 94.81           C  
ATOM   3248  CB  GLN A 404     -29.266  13.596  15.489  1.00 94.81           C  
ATOM   3249  O   GLN A 404     -29.136  12.988  12.266  1.00 94.81           O  
ATOM   3250  CG  GLN A 404     -29.529  12.785  16.751  1.00 94.81           C  
ATOM   3251  CD  GLN A 404     -30.456  13.492  17.721  1.00 94.81           C  
ATOM   3252  NE2 GLN A 404     -30.556  12.966  18.937  1.00 94.81           N  
ATOM   3253  OE1 GLN A 404     -31.076  14.505  17.381  1.00 94.81           O  
ATOM   3254  N   ASN A 405     -27.724  14.574  12.909  1.00 96.42           N  
ATOM   3255  CA  ASN A 405     -27.927  15.359  11.696  1.00 96.42           C  
ATOM   3256  C   ASN A 405     -26.719  15.277  10.767  1.00 96.42           C  
ATOM   3257  CB  ASN A 405     -28.230  16.818  12.044  1.00 96.42           C  
ATOM   3258  O   ASN A 405     -26.644  16.001   9.773  1.00 96.42           O  
ATOM   3259  CG  ASN A 405     -29.521  16.975  12.824  1.00 96.42           C  
ATOM   3260  ND2 ASN A 405     -29.486  17.796  13.867  1.00 96.42           N  
ATOM   3261  OD1 ASN A 405     -30.540  16.364  12.493  1.00 96.42           O  
ATOM   3262  N   VAL A 406     -25.772  14.486  11.089  1.00 96.75           N  
ATOM   3263  CA  VAL A 406     -24.571  14.400  10.264  1.00 96.75           C  
ATOM   3264  C   VAL A 406     -24.921  13.809   8.901  1.00 96.75           C  
ATOM   3265  CB  VAL A 406     -23.473  13.554  10.947  1.00 96.75           C  
ATOM   3266  O   VAL A 406     -25.784  12.934   8.800  1.00 96.75           O  
ATOM   3267  CG1 VAL A 406     -23.729  12.063  10.732  1.00 96.75           C  
ATOM   3268  CG2 VAL A 406     -22.094  13.944  10.419  1.00 96.75           C  
ATOM   3269  N   PRO A 407     -24.255  14.321   7.840  1.00 94.88           N  
ATOM   3270  CA  PRO A 407     -24.469  13.709   6.526  1.00 94.88           C  
ATOM   3271  C   PRO A 407     -23.800  12.343   6.395  1.00 94.88           C  
ATOM   3272  CB  PRO A 407     -23.844  14.719   5.560  1.00 94.88           C  
ATOM   3273  O   PRO A 407     -22.854  12.042   7.128  1.00 94.88           O  
ATOM   3274  CG  PRO A 407     -22.759  15.379   6.348  1.00 94.88           C  
ATOM   3275  CD  PRO A 407     -23.209  15.494   7.776  1.00 94.88           C  
ATOM   3276  N   SER A 408     -24.344  11.499   5.540  1.00 94.34           N  
ATOM   3277  CA  SER A 408     -23.669  10.253   5.191  1.00 94.34           C  
ATOM   3278  C   SER A 408     -22.525  10.498   4.214  1.00 94.34           C  
ATOM   3279  CB  SER A 408     -24.661   9.257   4.588  1.00 94.34           C  
ATOM   3280  O   SER A 408     -22.735  11.040   3.127  1.00 94.34           O  
ATOM   3281  OG  SER A 408     -25.680   8.936   5.519  1.00 94.34           O  
ATOM   3282  N   PHE A 409     -21.296  10.141   4.652  1.00 94.48           N  
ATOM   3283  CA  PHE A 409     -20.136  10.371   3.798  1.00 94.48           C  
ATOM   3284  C   PHE A 409     -18.941   9.556   4.276  1.00 94.48           C  
ATOM   3285  CB  PHE A 409     -19.777  11.860   3.766  1.00 94.48           C  
ATOM   3286  O   PHE A 409     -18.968   8.989   5.371  1.00 94.48           O  
ATOM   3287  CG  PHE A 409     -19.239  12.383   5.070  1.00 94.48           C  
ATOM   3288  CD1 PHE A 409     -20.093  12.658   6.130  1.00 94.48           C  
ATOM   3289  CD2 PHE A 409     -17.877  12.598   5.236  1.00 94.48           C  
ATOM   3290  CE1 PHE A 409     -19.598  13.142   7.339  1.00 94.48           C  
ATOM   3291  CE2 PHE A 409     -17.374  13.082   6.440  1.00 94.48           C  
ATOM   3292  CZ  PHE A 409     -18.236  13.354   7.490  1.00 94.48           C  
ATOM   3293  N   TYR A 410     -17.936   9.431   3.411  1.00 95.40           N  
ATOM   3294  CA  TYR A 410     -16.645   8.872   3.796  1.00 95.40           C  
ATOM   3295  C   TYR A 410     -15.704   9.964   4.292  1.00 95.40           C  
ATOM   3296  CB  TYR A 410     -16.007   8.129   2.618  1.00 95.40           C  
ATOM   3297  O   TYR A 410     -15.289  10.832   3.520  1.00 95.40           O  
ATOM   3298  CG  TYR A 410     -16.536   6.728   2.427  1.00 95.40           C  
ATOM   3299  CD1 TYR A 410     -16.067   5.673   3.206  1.00 95.40           C  
ATOM   3300  CD2 TYR A 410     -17.504   6.457   1.466  1.00 95.40           C  
ATOM   3301  CE1 TYR A 410     -16.550   4.380   3.032  1.00 95.40           C  
ATOM   3302  CE2 TYR A 410     -17.994   5.168   1.282  1.00 95.40           C  
ATOM   3303  OH  TYR A 410     -17.993   2.860   1.892  1.00 95.40           O  
ATOM   3304  CZ  TYR A 410     -17.512   4.138   2.069  1.00 95.40           C  
ATOM   3305  N   PHE A 411     -15.372   9.938   5.592  1.00 97.27           N  
ATOM   3306  CA  PHE A 411     -14.384  10.853   6.152  1.00 97.27           C  
ATOM   3307  C   PHE A 411     -12.970  10.390   5.823  1.00 97.27           C  
ATOM   3308  CB  PHE A 411     -14.559  10.971   7.669  1.00 97.27           C  
ATOM   3309  O   PHE A 411     -12.545   9.317   6.258  1.00 97.27           O  
ATOM   3310  CG  PHE A 411     -13.569  11.897   8.324  1.00 97.27           C  
ATOM   3311  CD1 PHE A 411     -12.526  11.392   9.090  1.00 97.27           C  
ATOM   3312  CD2 PHE A 411     -13.683  13.273   8.173  1.00 97.27           C  
ATOM   3313  CE1 PHE A 411     -11.608  12.246   9.697  1.00 97.27           C  
ATOM   3314  CE2 PHE A 411     -12.770  14.133   8.776  1.00 97.27           C  
ATOM   3315  CZ  PHE A 411     -11.734  13.618   9.539  1.00 97.27           C  
ATOM   3316  N   PRO A 412     -12.241  11.151   4.950  1.00 97.52           N  
ATOM   3317  CA  PRO A 412     -10.840  10.802   4.703  1.00 97.52           C  
ATOM   3318  C   PRO A 412      -9.958  11.000   5.934  1.00 97.52           C  
ATOM   3319  CB  PRO A 412     -10.432  11.757   3.579  1.00 97.52           C  
ATOM   3320  O   PRO A 412      -9.482  12.110   6.184  1.00 97.52           O  
ATOM   3321  CG  PRO A 412     -11.289  12.966   3.775  1.00 97.52           C  
ATOM   3322  CD  PRO A 412     -12.618  12.526   4.319  1.00 97.52           C  
ATOM   3323  N   PHE A 413      -9.726   9.949   6.685  1.00 97.64           N  
ATOM   3324  CA  PHE A 413      -9.057   9.961   7.980  1.00 97.64           C  
ATOM   3325  C   PHE A 413      -7.573  10.269   7.821  1.00 97.64           C  
ATOM   3326  CB  PHE A 413      -9.240   8.618   8.693  1.00 97.64           C  
ATOM   3327  O   PHE A 413      -7.081  11.270   8.347  1.00 97.64           O  
ATOM   3328  CG  PHE A 413      -8.660   8.583  10.082  1.00 97.64           C  
ATOM   3329  CD1 PHE A 413      -7.731   7.613  10.438  1.00 97.64           C  
ATOM   3330  CD2 PHE A 413      -9.044   9.521  11.031  1.00 97.64           C  
ATOM   3331  CE1 PHE A 413      -7.192   7.579  11.722  1.00 97.64           C  
ATOM   3332  CE2 PHE A 413      -8.510   9.493  12.316  1.00 97.64           C  
ATOM   3333  CZ  PHE A 413      -7.585   8.521  12.660  1.00 97.64           C  
ATOM   3334  N   LEU A 414      -6.826   9.547   7.025  1.00 98.30           N  
ATOM   3335  CA  LEU A 414      -5.411   9.722   6.714  1.00 98.30           C  
ATOM   3336  C   LEU A 414      -5.031   8.945   5.457  1.00 98.30           C  
ATOM   3337  CB  LEU A 414      -4.543   9.269   7.890  1.00 98.30           C  
ATOM   3338  O   LEU A 414      -5.773   8.063   5.020  1.00 98.30           O  
ATOM   3339  CG  LEU A 414      -4.623   7.787   8.261  1.00 98.30           C  
ATOM   3340  CD1 LEU A 414      -3.696   6.967   7.370  1.00 98.30           C  
ATOM   3341  CD2 LEU A 414      -4.277   7.584   9.732  1.00 98.30           C  
ATOM   3342  N   TRP A 415      -3.989   9.401   4.819  1.00 98.29           N  
ATOM   3343  CA  TRP A 415      -3.417   8.528   3.798  1.00 98.29           C  
ATOM   3344  C   TRP A 415      -1.914   8.368   3.999  1.00 98.29           C  
ATOM   3345  CB  TRP A 415      -3.702   9.079   2.398  1.00 98.29           C  
ATOM   3346  O   TRP A 415      -1.279   9.191   4.663  1.00 98.29           O  
ATOM   3347  CG  TRP A 415      -3.033  10.390   2.112  1.00 98.29           C  
ATOM   3348  CD1 TRP A 415      -3.511  11.639   2.396  1.00 98.29           C  
ATOM   3349  CD2 TRP A 415      -1.764  10.580   1.479  1.00 98.29           C  
ATOM   3350  CE2 TRP A 415      -1.534  11.972   1.413  1.00 98.29           C  
ATOM   3351  CE3 TRP A 415      -0.797   9.708   0.961  1.00 98.29           C  
ATOM   3352  NE1 TRP A 415      -2.614  12.595   1.978  1.00 98.29           N  
ATOM   3353  CH2 TRP A 415       0.554  11.636   0.350  1.00 98.29           C  
ATOM   3354  CZ2 TRP A 415      -0.376  12.512   0.849  1.00 98.29           C  
ATOM   3355  CZ3 TRP A 415       0.355  10.247   0.401  1.00 98.29           C  
ATOM   3356  N   LEU A 416      -1.380   7.269   3.565  1.00 97.98           N  
ATOM   3357  CA  LEU A 416       0.023   6.934   3.785  1.00 97.98           C  
ATOM   3358  C   LEU A 416       0.708   6.575   2.471  1.00 97.98           C  
ATOM   3359  CB  LEU A 416       0.148   5.772   4.774  1.00 97.98           C  
ATOM   3360  O   LEU A 416       0.046   6.184   1.507  1.00 97.98           O  
ATOM   3361  CG  LEU A 416      -0.540   4.466   4.376  1.00 97.98           C  
ATOM   3362  CD1 LEU A 416       0.467   3.321   4.355  1.00 97.98           C  
ATOM   3363  CD2 LEU A 416      -1.691   4.156   5.327  1.00 97.98           C  
ATOM   3364  N   GLU A 417       1.996   6.829   2.459  1.00 97.35           N  
ATOM   3365  CA  GLU A 417       2.851   6.545   1.311  1.00 97.35           C  
ATOM   3366  C   GLU A 417       4.088   5.754   1.727  1.00 97.35           C  
ATOM   3367  CB  GLU A 417       3.266   7.843   0.615  1.00 97.35           C  
ATOM   3368  O   GLU A 417       4.754   6.102   2.705  1.00 97.35           O  
ATOM   3369  CG  GLU A 417       4.228   7.638  -0.547  1.00 97.35           C  
ATOM   3370  CD  GLU A 417       4.722   8.941  -1.154  1.00 97.35           C  
ATOM   3371  OE1 GLU A 417       5.599   9.599  -0.550  1.00 97.35           O  
ATOM   3372  OE2 GLU A 417       4.226   9.308  -2.243  1.00 97.35           O  
ATOM   3373  N   GLU A 418       4.261   4.679   1.027  1.00 94.51           N  
ATOM   3374  CA  GLU A 418       5.542   3.980   1.030  1.00 94.51           C  
ATOM   3375  C   GLU A 418       6.242   4.105  -0.321  1.00 94.51           C  
ATOM   3376  CB  GLU A 418       5.350   2.505   1.388  1.00 94.51           C  
ATOM   3377  O   GLU A 418       5.757   3.582  -1.327  1.00 94.51           O  
ATOM   3378  CG  GLU A 418       4.847   2.277   2.806  1.00 94.51           C  
ATOM   3379  CD  GLU A 418       4.629   0.809   3.138  1.00 94.51           C  
ATOM   3380  OE1 GLU A 418       4.312   0.491   4.306  1.00 94.51           O  
ATOM   3381  OE2 GLU A 418       4.778  -0.030   2.221  1.00 94.51           O  
ATOM   3382  N   LYS A 419       7.290   4.874  -0.297  1.00 92.61           N  
ATOM   3383  CA  LYS A 419       8.000   5.130  -1.548  1.00 92.61           C  
ATOM   3384  C   LYS A 419       9.459   4.695  -1.451  1.00 92.61           C  
ATOM   3385  CB  LYS A 419       7.918   6.612  -1.917  1.00 92.61           C  
ATOM   3386  O   LYS A 419      10.136   4.989  -0.463  1.00 92.61           O  
ATOM   3387  CG  LYS A 419       8.568   6.954  -3.250  1.00 92.61           C  
ATOM   3388  CD  LYS A 419       8.402   8.429  -3.590  1.00 92.61           C  
ATOM   3389  CE  LYS A 419       9.055   8.774  -4.922  1.00 92.61           C  
ATOM   3390  NZ  LYS A 419       8.877  10.215  -5.270  1.00 92.61           N  
ATOM   3391  N   VAL A 420       9.852   3.975  -2.391  1.00 91.73           N  
ATOM   3392  CA  VAL A 420      11.238   3.519  -2.438  1.00 91.73           C  
ATOM   3393  C   VAL A 420      11.820   3.777  -3.826  1.00 91.73           C  
ATOM   3394  CB  VAL A 420      11.356   2.021  -2.080  1.00 91.73           C  
ATOM   3395  O   VAL A 420      11.163   3.521  -4.838  1.00 91.73           O  
ATOM   3396  CG1 VAL A 420      12.800   1.544  -2.222  1.00 91.73           C  
ATOM   3397  CG2 VAL A 420      10.843   1.769  -0.663  1.00 91.73           C  
ATOM   3398  N   THR A 421      12.971   4.333  -3.787  1.00 92.84           N  
ATOM   3399  CA  THR A 421      13.775   4.477  -4.996  1.00 92.84           C  
ATOM   3400  C   THR A 421      15.143   3.824  -4.816  1.00 92.84           C  
ATOM   3401  CB  THR A 421      13.956   5.959  -5.374  1.00 92.84           C  
ATOM   3402  O   THR A 421      15.836   4.086  -3.831  1.00 92.84           O  
ATOM   3403  CG2 THR A 421      14.711   6.102  -6.691  1.00 92.84           C  
ATOM   3404  OG1 THR A 421      12.668   6.573  -5.504  1.00 92.84           O  
ATOM   3405  N   VAL A 422      15.421   2.970  -5.693  1.00 90.39           N  
ATOM   3406  CA  VAL A 422      16.722   2.315  -5.605  1.00 90.39           C  
ATOM   3407  C   VAL A 422      17.831   3.364  -5.614  1.00 90.39           C  
ATOM   3408  CB  VAL A 422      16.930   1.310  -6.760  1.00 90.39           C  
ATOM   3409  O   VAL A 422      17.757   4.349  -6.353  1.00 90.39           O  
ATOM   3410  CG1 VAL A 422      18.381   0.833  -6.806  1.00 90.39           C  
ATOM   3411  CG2 VAL A 422      15.979   0.123  -6.612  1.00 90.39           C  
ATOM   3412  N   ARG A 423      18.842   3.187  -4.754  1.00 90.47           N  
ATOM   3413  CA  ARG A 423      19.969   4.108  -4.648  1.00 90.47           C  
ATOM   3414  C   ARG A 423      20.733   4.194  -5.965  1.00 90.47           C  
ATOM   3415  CB  ARG A 423      20.911   3.677  -3.522  1.00 90.47           C  
ATOM   3416  O   ARG A 423      20.905   3.187  -6.655  1.00 90.47           O  
ATOM   3417  CG  ARG A 423      20.314   3.817  -2.131  1.00 90.47           C  
ATOM   3418  CD  ARG A 423      21.289   3.369  -1.051  1.00 90.47           C  
ATOM   3419  NE  ARG A 423      21.626   1.954  -1.182  1.00 90.47           N  
ATOM   3420  NH1 ARG A 423      23.028   1.905   0.653  1.00 90.47           N  
ATOM   3421  NH2 ARG A 423      22.681   0.005  -0.582  1.00 90.47           N  
ATOM   3422  CZ  ARG A 423      22.444   1.291  -0.370  1.00 90.47           C  
ATOM   3423  N   THR A 424      21.127   5.299  -6.238  1.00 91.57           N  
ATOM   3424  CA  THR A 424      21.840   5.564  -7.482  1.00 91.57           C  
ATOM   3425  C   THR A 424      23.043   4.636  -7.624  1.00 91.57           C  
ATOM   3426  CB  THR A 424      22.307   7.029  -7.558  1.00 91.57           C  
ATOM   3427  O   THR A 424      23.298   4.101  -8.705  1.00 91.57           O  
ATOM   3428  CG2 THR A 424      22.987   7.321  -8.892  1.00 91.57           C  
ATOM   3429  OG1 THR A 424      21.174   7.894  -7.413  1.00 91.57           O  
ATOM   3430  N   GLU A 425      23.786   4.382  -6.598  1.00 90.40           N  
ATOM   3431  CA  GLU A 425      24.972   3.531  -6.611  1.00 90.40           C  
ATOM   3432  C   GLU A 425      24.620   2.099  -7.005  1.00 90.40           C  
ATOM   3433  CB  GLU A 425      25.661   3.547  -5.244  1.00 90.40           C  
ATOM   3434  O   GLU A 425      25.321   1.480  -7.808  1.00 90.40           O  
ATOM   3435  CG  GLU A 425      26.224   4.906  -4.855  1.00 90.40           C  
ATOM   3436  CD  GLU A 425      26.728   4.959  -3.421  1.00 90.40           C  
ATOM   3437  OE1 GLU A 425      27.115   6.054  -2.954  1.00 90.40           O  
ATOM   3438  OE2 GLU A 425      26.736   3.896  -2.761  1.00 90.40           O  
ATOM   3439  N   ASP A 426      23.502   1.597  -6.390  1.00 88.50           N  
ATOM   3440  CA  ASP A 426      23.059   0.239  -6.692  1.00 88.50           C  
ATOM   3441  C   ASP A 426      22.570   0.129  -8.135  1.00 88.50           C  
ATOM   3442  CB  ASP A 426      21.952  -0.191  -5.727  1.00 88.50           C  
ATOM   3443  O   ASP A 426      22.860  -0.853  -8.821  1.00 88.50           O  
ATOM   3444  CG  ASP A 426      22.427  -0.294  -4.288  1.00 88.50           C  
ATOM   3445  OD1 ASP A 426      23.572  -0.736  -4.054  1.00 88.50           O  
ATOM   3446  OD2 ASP A 426      21.647   0.068  -3.381  1.00 88.50           O  
ATOM   3447  N   ALA A 427      21.870   1.149  -8.549  1.00 91.32           N  
ATOM   3448  CA  ALA A 427      21.380   1.177  -9.924  1.00 91.32           C  
ATOM   3449  C   ALA A 427      22.537   1.234 -10.918  1.00 91.32           C  
ATOM   3450  CB  ALA A 427      20.445   2.366 -10.132  1.00 91.32           C  
ATOM   3451  O   ALA A 427      22.520   0.544 -11.940  1.00 91.32           O  
ATOM   3452  N   MET A 428      23.574   1.985 -10.655  1.00 91.16           N  
ATOM   3453  CA  MET A 428      24.730   2.150 -11.532  1.00 91.16           C  
ATOM   3454  C   MET A 428      25.562   0.873 -11.582  1.00 91.16           C  
ATOM   3455  CB  MET A 428      25.596   3.321 -11.065  1.00 91.16           C  
ATOM   3456  O   MET A 428      26.107   0.523 -12.630  1.00 91.16           O  
ATOM   3457  CG  MET A 428      24.961   4.683 -11.295  1.00 91.16           C  
ATOM   3458  SD  MET A 428      24.625   5.012 -13.069  1.00 91.16           S  
ATOM   3459  CE  MET A 428      26.305   5.379 -13.650  1.00 91.16           C  
ATOM   3460  N   LYS A 429      25.697   0.278 -10.392  1.00 89.43           N  
ATOM   3461  CA  LYS A 429      26.390  -1.007 -10.371  1.00 89.43           C  
ATOM   3462  C   LYS A 429      25.713  -2.012 -11.299  1.00 89.43           C  
ATOM   3463  CB  LYS A 429      26.445  -1.564  -8.947  1.00 89.43           C  
ATOM   3464  O   LYS A 429      26.386  -2.735 -12.036  1.00 89.43           O  
ATOM   3465  CG  LYS A 429      27.253  -2.847  -8.815  1.00 89.43           C  
ATOM   3466  CD  LYS A 429      27.339  -3.307  -7.366  1.00 89.43           C  
ATOM   3467  CE  LYS A 429      28.120  -4.607  -7.236  1.00 89.43           C  
ATOM   3468  NZ  LYS A 429      28.217  -5.056  -5.815  1.00 89.43           N  
ATOM   3469  N   TYR A 430      24.434  -2.108 -11.216  1.00 88.54           N  
ATOM   3470  CA  TYR A 430      23.662  -2.962 -12.111  1.00 88.54           C  
ATOM   3471  C   TYR A 430      23.876  -2.563 -13.566  1.00 88.54           C  
ATOM   3472  CB  TYR A 430      22.171  -2.896 -11.766  1.00 88.54           C  
ATOM   3473  O   TYR A 430      24.145  -3.414 -14.417  1.00 88.54           O  
ATOM   3474  CG  TYR A 430      21.283  -3.577 -12.778  1.00 88.54           C  
ATOM   3475  CD1 TYR A 430      20.623  -2.842 -13.761  1.00 88.54           C  
ATOM   3476  CD2 TYR A 430      21.100  -4.956 -12.754  1.00 88.54           C  
ATOM   3477  CE1 TYR A 430      19.802  -3.465 -14.695  1.00 88.54           C  
ATOM   3478  CE2 TYR A 430      20.281  -5.589 -13.682  1.00 88.54           C  
ATOM   3479  OH  TYR A 430      18.825  -5.458 -15.570  1.00 88.54           O  
ATOM   3480  CZ  TYR A 430      19.637  -4.837 -14.648  1.00 88.54           C  
ATOM   3481  N   LYS A 431      23.693  -1.339 -13.830  1.00 89.38           N  
ATOM   3482  CA  LYS A 431      23.872  -0.846 -15.193  1.00 89.38           C  
ATOM   3483  C   LYS A 431      25.246  -1.225 -15.739  1.00 89.38           C  
ATOM   3484  CB  LYS A 431      23.689   0.672 -15.243  1.00 89.38           C  
ATOM   3485  O   LYS A 431      25.363  -1.677 -16.880  1.00 89.38           O  
ATOM   3486  CG  LYS A 431      23.768   1.259 -16.644  1.00 89.38           C  
ATOM   3487  CD  LYS A 431      23.534   2.764 -16.633  1.00 89.38           C  
ATOM   3488  CE  LYS A 431      23.639   3.357 -18.032  1.00 89.38           C  
ATOM   3489  NZ  LYS A 431      23.412   4.834 -18.026  1.00 89.38           N  
ATOM   3490  N   SER A 432      26.278  -0.987 -15.003  1.00 89.17           N  
ATOM   3491  CA  SER A 432      27.647  -1.296 -15.403  1.00 89.17           C  
ATOM   3492  C   SER A 432      27.817  -2.784 -15.688  1.00 89.17           C  
ATOM   3493  CB  SER A 432      28.633  -0.860 -14.319  1.00 89.17           C  
ATOM   3494  O   SER A 432      28.467  -3.165 -16.664  1.00 89.17           O  
ATOM   3495  OG  SER A 432      29.961  -1.198 -14.682  1.00 89.17           O  
ATOM   3496  N   THR A 433      27.213  -3.623 -14.871  1.00 86.49           N  
ATOM   3497  CA  THR A 433      27.296  -5.069 -15.043  1.00 86.49           C  
ATOM   3498  C   THR A 433      26.615  -5.499 -16.339  1.00 86.49           C  
ATOM   3499  CB  THR A 433      26.657  -5.810 -13.854  1.00 86.49           C  
ATOM   3500  O   THR A 433      27.179  -6.274 -17.115  1.00 86.49           O  
ATOM   3501  CG2 THR A 433      26.778  -7.321 -14.019  1.00 86.49           C  
ATOM   3502  OG1 THR A 433      27.317  -5.418 -12.644  1.00 86.49           O  
ATOM   3503  N   ILE A 434      25.476  -4.978 -16.543  1.00 84.88           N  
ATOM   3504  CA  ILE A 434      24.744  -5.329 -17.755  1.00 84.88           C  
ATOM   3505  C   ILE A 434      25.470  -4.770 -18.976  1.00 84.88           C  
ATOM   3506  CB  ILE A 434      23.290  -4.807 -17.709  1.00 84.88           C  
ATOM   3507  O   ILE A 434      25.544  -5.428 -20.017  1.00 84.88           O  
ATOM   3508  CG1 ILE A 434      22.492  -5.542 -16.627  1.00 84.88           C  
ATOM   3509  CG2 ILE A 434      22.621  -4.953 -19.078  1.00 84.88           C  
ATOM   3510  CD1 ILE A 434      22.354  -7.039 -16.869  1.00 84.88           C  
ATOM   3511  N   LEU A 435      25.982  -3.590 -18.911  1.00 86.81           N  
ATOM   3512  CA  LEU A 435      26.729  -2.958 -19.993  1.00 86.81           C  
ATOM   3513  C   LEU A 435      27.960  -3.782 -20.357  1.00 86.81           C  
ATOM   3514  CB  LEU A 435      27.149  -1.540 -19.598  1.00 86.81           C  
ATOM   3515  O   LEU A 435      28.253  -3.980 -21.538  1.00 86.81           O  
ATOM   3516  CG  LEU A 435      27.903  -0.736 -20.658  1.00 86.81           C  
ATOM   3517  CD1 LEU A 435      27.009  -0.485 -21.868  1.00 86.81           C  
ATOM   3518  CD2 LEU A 435      28.404   0.581 -20.075  1.00 86.81           C  
ATOM   3519  N   VAL A 436      28.700  -4.239 -19.401  1.00 87.49           N  
ATOM   3520  CA  VAL A 436      29.902  -5.034 -19.630  1.00 87.49           C  
ATOM   3521  C   VAL A 436      29.537  -6.327 -20.356  1.00 87.49           C  
ATOM   3522  CB  VAL A 436      30.631  -5.354 -18.306  1.00 87.49           C  
ATOM   3523  O   VAL A 436      30.194  -6.706 -21.329  1.00 87.49           O  
ATOM   3524  CG1 VAL A 436      31.721  -6.402 -18.529  1.00 87.49           C  
ATOM   3525  CG2 VAL A 436      31.223  -4.082 -17.702  1.00 87.49           C  
ATOM   3526  N   ILE A 437      28.491  -6.965 -19.895  1.00 85.18           N  
ATOM   3527  CA  ILE A 437      28.054  -8.214 -20.511  1.00 85.18           C  
ATOM   3528  C   ILE A 437      27.649  -7.960 -21.961  1.00 85.18           C  
ATOM   3529  CB  ILE A 437      26.882  -8.849 -19.730  1.00 85.18           C  
ATOM   3530  O   ILE A 437      28.076  -8.680 -22.866  1.00 85.18           O  
ATOM   3531  CG1 ILE A 437      27.355  -9.328 -18.353  1.00 85.18           C  
ATOM   3532  CG2 ILE A 437      26.264 -10.001 -20.528  1.00 85.18           C  
ATOM   3533  CD1 ILE A 437      26.227  -9.774 -17.432  1.00 85.18           C  
ATOM   3534  N   ASN A 438      26.876  -6.924 -22.177  1.00 85.21           N  
ATOM   3535  CA  ASN A 438      26.409  -6.607 -23.522  1.00 85.21           C  
ATOM   3536  C   ASN A 438      27.560  -6.181 -24.429  1.00 85.21           C  
ATOM   3537  CB  ASN A 438      25.338  -5.515 -23.476  1.00 85.21           C  
ATOM   3538  O   ASN A 438      27.591  -6.536 -25.609  1.00 85.21           O  
ATOM   3539  CG  ASN A 438      23.985  -6.042 -23.042  1.00 85.21           C  
ATOM   3540  ND2 ASN A 438      23.100  -5.141 -22.633  1.00 85.21           N  
ATOM   3541  OD1 ASN A 438      23.737  -7.251 -23.072  1.00 85.21           O  
ATOM   3542  N   THR A 439      28.495  -5.411 -23.898  1.00 87.31           N  
ATOM   3543  CA  THR A 439      29.655  -4.966 -24.662  1.00 87.31           C  
ATOM   3544  C   THR A 439      30.511  -6.155 -25.087  1.00 87.31           C  
ATOM   3545  CB  THR A 439      30.512  -3.976 -23.851  1.00 87.31           C  
ATOM   3546  O   THR A 439      30.958  -6.226 -26.234  1.00 87.31           O  
ATOM   3547  CG2 THR A 439      31.713  -3.499 -24.660  1.00 87.31           C  
ATOM   3548  OG1 THR A 439      29.711  -2.844 -23.491  1.00 87.31           O  
ATOM   3549  N   VAL A 440      30.743  -7.094 -24.223  1.00 86.61           N  
ATOM   3550  CA  VAL A 440      31.525  -8.292 -24.506  1.00 86.61           C  
ATOM   3551  C   VAL A 440      30.834  -9.116 -25.591  1.00 86.61           C  
ATOM   3552  CB  VAL A 440      31.732  -9.149 -23.237  1.00 86.61           C  
ATOM   3553  O   VAL A 440      31.480  -9.578 -26.535  1.00 86.61           O  
ATOM   3554  CG1 VAL A 440      32.320 -10.512 -23.596  1.00 86.61           C  
ATOM   3555  CG2 VAL A 440      32.634  -8.419 -22.243  1.00 86.61           C  
ATOM   3556  N   VAL A 441      29.548  -9.222 -25.491  1.00 86.63           N  
ATOM   3557  CA  VAL A 441      28.779  -9.986 -26.467  1.00 86.63           C  
ATOM   3558  C   VAL A 441      28.844  -9.300 -27.829  1.00 86.63           C  
ATOM   3559  CB  VAL A 441      27.308 -10.154 -26.024  1.00 86.63           C  
ATOM   3560  O   VAL A 441      29.081  -9.952 -28.849  1.00 86.63           O  
ATOM   3561  CG1 VAL A 441      26.469 -10.752 -27.152  1.00 86.63           C  
ATOM   3562  CG2 VAL A 441      27.224 -11.024 -24.772  1.00 86.63           C  
ATOM   3563  N   PHE A 442      28.650  -8.012 -27.752  1.00 87.95           N  
ATOM   3564  CA  PHE A 442      28.692  -7.239 -28.988  1.00 87.95           C  
ATOM   3565  C   PHE A 442      30.063  -7.342 -29.645  1.00 87.95           C  
ATOM   3566  CB  PHE A 442      28.349  -5.771 -28.716  1.00 87.95           C  
ATOM   3567  O   PHE A 442      30.163  -7.555 -30.855  1.00 87.95           O  
ATOM   3568  CG  PHE A 442      28.319  -4.916 -29.954  1.00 87.95           C  
ATOM   3569  CD1 PHE A 442      29.374  -4.062 -30.251  1.00 87.95           C  
ATOM   3570  CD2 PHE A 442      27.235  -4.965 -30.821  1.00 87.95           C  
ATOM   3571  CE1 PHE A 442      29.350  -3.269 -31.396  1.00 87.95           C  
ATOM   3572  CE2 PHE A 442      27.204  -4.176 -31.967  1.00 87.95           C  
ATOM   3573  CZ  PHE A 442      28.261  -3.328 -32.252  1.00 87.95           C  
ATOM   3574  N   ALA A 443      31.131  -7.208 -28.898  1.00 89.92           N  
ATOM   3575  CA  ALA A 443      32.496  -7.291 -29.411  1.00 89.92           C  
ATOM   3576  C   ALA A 443      32.772  -8.665 -30.017  1.00 89.92           C  
ATOM   3577  CB  ALA A 443      33.501  -6.992 -28.302  1.00 89.92           C  
ATOM   3578  O   ALA A 443      33.367  -8.767 -31.092  1.00 89.92           O  
ATOM   3579  N   LEU A 444      32.323  -9.737 -29.356  1.00 88.29           N  
ATOM   3580  CA  LEU A 444      32.532 -11.105 -29.819  1.00 88.29           C  
ATOM   3581  C   LEU A 444      31.768 -11.363 -31.114  1.00 88.29           C  
ATOM   3582  CB  LEU A 444      32.094 -12.106 -28.747  1.00 88.29           C  
ATOM   3583  O   LEU A 444      32.294 -11.993 -32.034  1.00 88.29           O  
ATOM   3584  CG  LEU A 444      33.044 -12.289 -27.562  1.00 88.29           C  
ATOM   3585  CD1 LEU A 444      32.399 -13.169 -26.496  1.00 88.29           C  
ATOM   3586  CD2 LEU A 444      34.369 -12.886 -28.026  1.00 88.29           C  
ATOM   3587  N   LYS A 445      30.517 -10.819 -31.055  1.00 89.71           N  
ATOM   3588  CA  LYS A 445      29.674 -10.969 -32.237  1.00 89.71           C  
ATOM   3589  C   LYS A 445      30.320 -10.322 -33.459  1.00 89.71           C  
ATOM   3590  CB  LYS A 445      28.292 -10.361 -31.992  1.00 89.71           C  
ATOM   3591  O   LYS A 445      30.451 -10.957 -34.508  1.00 89.71           O  
ATOM   3592  CG  LYS A 445      27.363 -10.429 -33.195  1.00 89.71           C  
ATOM   3593  CD  LYS A 445      26.059  -9.685 -32.938  1.00 89.71           C  
ATOM   3594  CE  LYS A 445      25.259  -9.496 -34.220  1.00 89.71           C  
ATOM   3595  NZ  LYS A 445      24.016  -8.703 -33.985  1.00 89.71           N  
ATOM   3596  N   ILE A 446      30.786  -9.106 -33.326  1.00 90.80           N  
ATOM   3597  CA  ILE A 446      31.345  -8.335 -34.432  1.00 90.80           C  
ATOM   3598  C   ILE A 446      32.720  -8.888 -34.802  1.00 90.80           C  
ATOM   3599  CB  ILE A 446      31.448  -6.834 -34.080  1.00 90.80           C  
ATOM   3600  O   ILE A 446      33.046  -9.017 -35.985  1.00 90.80           O  
ATOM   3601  CG1 ILE A 446      30.050  -6.226 -33.921  1.00 90.80           C  
ATOM   3602  CG2 ILE A 446      32.255  -6.084 -35.144  1.00 90.80           C  
ATOM   3603  CD1 ILE A 446      30.056  -4.757 -33.520  1.00 90.80           C  
ATOM   3604  N   GLY A 447      33.502  -9.159 -33.802  1.00 92.11           N  
ATOM   3605  CA  GLY A 447      34.840  -9.682 -34.026  1.00 92.11           C  
ATOM   3606  C   GLY A 447      34.850 -10.978 -34.813  1.00 92.11           C  
ATOM   3607  O   GLY A 447      35.615 -11.124 -35.769  1.00 92.11           O  
ATOM   3608  N   LEU A 448      33.983 -11.932 -34.466  1.00 92.06           N  
ATOM   3609  CA  LEU A 448      33.926 -13.242 -35.106  1.00 92.06           C  
ATOM   3610  C   LEU A 448      33.340 -13.136 -36.510  1.00 92.06           C  
ATOM   3611  CB  LEU A 448      33.095 -14.213 -34.265  1.00 92.06           C  
ATOM   3612  O   LEU A 448      33.765 -13.852 -37.420  1.00 92.06           O  
ATOM   3613  CG  LEU A 448      33.761 -14.757 -33.000  1.00 92.06           C  
ATOM   3614  CD1 LEU A 448      32.755 -15.545 -32.167  1.00 92.06           C  
ATOM   3615  CD2 LEU A 448      34.963 -15.624 -33.358  1.00 92.06           C  
ATOM   3616  N   SER A 449      32.396 -12.248 -36.631  1.00 91.82           N  
ATOM   3617  CA  SER A 449      31.786 -12.047 -37.942  1.00 91.82           C  
ATOM   3618  C   SER A 449      32.788 -11.467 -38.935  1.00 91.82           C  
ATOM   3619  CB  SER A 449      30.572 -11.124 -37.833  1.00 91.82           C  
ATOM   3620  O   SER A 449      32.858 -11.908 -40.084  1.00 91.82           O  
ATOM   3621  OG  SER A 449      29.573 -11.702 -37.010  1.00 91.82           O  
ATOM   3622  N   ILE A 450      33.621 -10.549 -38.470  1.00 93.27           N  
ATOM   3623  CA  ILE A 450      34.630  -9.928 -39.321  1.00 93.27           C  
ATOM   3624  C   ILE A 450      35.713 -10.947 -39.666  1.00 93.27           C  
ATOM   3625  CB  ILE A 450      35.256  -8.689 -38.643  1.00 93.27           C  
ATOM   3626  O   ILE A 450      36.129 -11.053 -40.823  1.00 93.27           O  
ATOM   3627  CG1 ILE A 450      34.227  -7.557 -38.544  1.00 93.27           C  
ATOM   3628  CG2 ILE A 450      36.503  -8.229 -39.405  1.00 93.27           C  
ATOM   3629  CD1 ILE A 450      34.712  -6.347 -37.758  1.00 93.27           C  
ATOM   3630  N   PHE A 451      36.076 -11.637 -38.683  1.00 94.06           N  
ATOM   3631  CA  PHE A 451      37.091 -12.664 -38.890  1.00 94.06           C  
ATOM   3632  C   PHE A 451      36.610 -13.707 -39.891  1.00 94.06           C  
ATOM   3633  CB  PHE A 451      37.454 -13.338 -37.562  1.00 94.06           C  
ATOM   3634  O   PHE A 451      37.343 -14.079 -40.809  1.00 94.06           O  
ATOM   3635  CG  PHE A 451      38.538 -14.373 -37.684  1.00 94.06           C  
ATOM   3636  CD1 PHE A 451      38.250 -15.723 -37.525  1.00 94.06           C  
ATOM   3637  CD2 PHE A 451      39.847 -13.997 -37.958  1.00 94.06           C  
ATOM   3638  CE1 PHE A 451      39.252 -16.685 -37.637  1.00 94.06           C  
ATOM   3639  CE2 PHE A 451      40.853 -14.952 -38.071  1.00 94.06           C  
ATOM   3640  CZ  PHE A 451      40.554 -16.295 -37.910  1.00 94.06           C  
ATOM   3641  N   GLY A 452      35.405 -14.145 -39.764  1.00 93.55           N  
ATOM   3642  CA  GLY A 452      34.819 -15.095 -40.697  1.00 93.55           C  
ATOM   3643  C   GLY A 452      34.690 -14.547 -42.105  1.00 93.55           C  
ATOM   3644  O   GLY A 452      34.999 -15.239 -43.077  1.00 93.55           O  
ATOM   3645  N   GLY A 453      34.255 -13.301 -42.188  1.00 93.81           N  
ATOM   3646  CA  GLY A 453      34.144 -12.656 -43.486  1.00 93.81           C  
ATOM   3647  C   GLY A 453      35.471 -12.541 -44.211  1.00 93.81           C  
ATOM   3648  O   GLY A 453      35.541 -12.742 -45.425  1.00 93.81           O  
ATOM   3649  N   CYS A 454      36.475 -12.212 -43.426  1.00 94.69           N  
ATOM   3650  CA  CYS A 454      37.809 -12.094 -44.003  1.00 94.69           C  
ATOM   3651  C   CYS A 454      38.288 -13.434 -44.549  1.00 94.69           C  
ATOM   3652  CB  CYS A 454      38.800 -11.574 -42.962  1.00 94.69           C  
ATOM   3653  O   CYS A 454      38.914 -13.490 -45.608  1.00 94.69           O  
ATOM   3654  SG  CYS A 454      38.582  -9.826 -42.560  1.00 94.69           S  
ATOM   3655  N   LEU A 455      38.013 -14.531 -43.927  1.00 94.44           N  
ATOM   3656  CA  LEU A 455      38.402 -15.865 -44.370  1.00 94.44           C  
ATOM   3657  C   LEU A 455      37.682 -16.240 -45.661  1.00 94.44           C  
ATOM   3658  CB  LEU A 455      38.099 -16.901 -43.284  1.00 94.44           C  
ATOM   3659  O   LEU A 455      38.276 -16.849 -46.554  1.00 94.44           O  
ATOM   3660  CG  LEU A 455      38.985 -16.855 -42.038  1.00 94.44           C  
ATOM   3661  CD1 LEU A 455      38.515 -17.884 -41.015  1.00 94.44           C  
ATOM   3662  CD2 LEU A 455      40.445 -17.093 -42.411  1.00 94.44           C  
ATOM   3663  N   ILE A 456      36.456 -15.872 -45.748  1.00 93.46           N  
ATOM   3664  CA  ILE A 456      35.662 -16.164 -46.936  1.00 93.46           C  
ATOM   3665  C   ILE A 456      36.203 -15.375 -48.126  1.00 93.46           C  
ATOM   3666  CB  ILE A 456      34.168 -15.839 -46.711  1.00 93.46           C  
ATOM   3667  O   ILE A 456      36.330 -15.911 -49.229  1.00 93.46           O  
ATOM   3668  CG1 ILE A 456      33.565 -16.791 -45.673  1.00 93.46           C  
ATOM   3669  CG2 ILE A 456      33.396 -15.908 -48.032  1.00 93.46           C  
ATOM   3670  CD1 ILE A 456      32.153 -16.421 -45.240  1.00 93.46           C  
ATOM   3671  N   LEU A 457      36.498 -14.125 -47.793  1.00 93.33           N  
ATOM   3672  CA  LEU A 457      37.056 -13.282 -48.845  1.00 93.33           C  
ATOM   3673  C   LEU A 457      38.411 -13.812 -49.305  1.00 93.33           C  
ATOM   3674  CB  LEU A 457      37.199 -11.839 -48.356  1.00 93.33           C  
ATOM   3675  O   LEU A 457      38.701 -13.830 -50.503  1.00 93.33           O  
ATOM   3676  CG  LEU A 457      35.902 -11.044 -48.201  1.00 93.33           C  
ATOM   3677  CD1 LEU A 457      36.178  -9.705 -47.525  1.00 93.33           C  
ATOM   3678  CD2 LEU A 457      35.236 -10.836 -49.557  1.00 93.33           C  
ATOM   3679  N   ALA A 458      39.248 -14.202 -48.421  1.00 92.37           N  
ATOM   3680  CA  ALA A 458      40.557 -14.768 -48.738  1.00 92.37           C  
ATOM   3681  C   ALA A 458      40.417 -16.051 -49.552  1.00 92.37           C  
ATOM   3682  CB  ALA A 458      41.344 -15.036 -47.457  1.00 92.37           C  
ATOM   3683  O   ALA A 458      41.156 -16.266 -50.515  1.00 92.37           O  
ATOM   3684  N   ALA A 459      39.484 -16.927 -49.209  1.00 91.51           N  
ATOM   3685  CA  ALA A 459      39.222 -18.163 -49.941  1.00 91.51           C  
ATOM   3686  C   ALA A 459      38.768 -17.870 -51.368  1.00 91.51           C  
ATOM   3687  CB  ALA A 459      38.172 -19.000 -49.214  1.00 91.51           C  
ATOM   3688  O   ALA A 459      39.183 -18.548 -52.310  1.00 91.51           O  
ATOM   3689  N   GLY A 460      37.887 -16.835 -51.493  1.00 90.34           N  
ATOM   3690  CA  GLY A 460      37.398 -16.439 -52.804  1.00 90.34           C  
ATOM   3691  C   GLY A 460      38.489 -15.898 -53.709  1.00 90.34           C  
ATOM   3692  O   GLY A 460      38.530 -16.217 -54.899  1.00 90.34           O  
ATOM   3693  N   THR A 461      39.391 -15.047 -53.032  1.00 89.79           N  
ATOM   3694  CA  THR A 461      40.486 -14.457 -53.794  1.00 89.79           C  
ATOM   3695  C   THR A 461      41.468 -15.532 -54.250  1.00 89.79           C  
ATOM   3696  CB  THR A 461      41.233 -13.394 -52.966  1.00 89.79           C  
ATOM   3697  O   THR A 461      41.954 -15.496 -55.383  1.00 89.79           O  
ATOM   3698  CG2 THR A 461      40.323 -12.216 -52.635  1.00 89.79           C  
ATOM   3699  OG1 THR A 461      41.693 -13.986 -51.744  1.00 89.79           O  
ATOM   3700  N   LEU A 462      41.786 -16.467 -53.412  1.00 88.97           N  
ATOM   3701  CA  LEU A 462      42.719 -17.544 -53.724  1.00 88.97           C  
ATOM   3702  C   LEU A 462      42.139 -18.476 -54.783  1.00 88.97           C  
ATOM   3703  CB  LEU A 462      43.063 -18.339 -52.461  1.00 88.97           C  
ATOM   3704  O   LEU A 462      42.863 -18.953 -55.660  1.00 88.97           O  
ATOM   3705  CG  LEU A 462      43.906 -17.612 -51.412  1.00 88.97           C  
ATOM   3706  CD1 LEU A 462      44.027 -18.460 -50.150  1.00 88.97           C  
ATOM   3707  CD2 LEU A 462      45.285 -17.278 -51.972  1.00 88.97           C  
ATOM   3708  N   LEU A 463      40.817 -18.795 -54.745  1.00 87.07           N  
ATOM   3709  CA  LEU A 463      40.135 -19.635 -55.723  1.00 87.07           C  
ATOM   3710  C   LEU A 463      40.106 -18.962 -57.091  1.00 87.07           C  
ATOM   3711  CB  LEU A 463      38.708 -19.945 -55.263  1.00 87.07           C  
ATOM   3712  O   LEU A 463      40.310 -19.618 -58.115  1.00 87.07           O  
ATOM   3713  CG  LEU A 463      38.055 -21.187 -55.869  1.00 87.07           C  
ATOM   3714  CD1 LEU A 463      38.214 -22.380 -54.933  1.00 87.07           C  
ATOM   3715  CD2 LEU A 463      36.582 -20.926 -56.165  1.00 87.07           C  
ATOM   3716  N   THR A 464      39.844 -17.625 -57.119  1.00 86.25           N  
ATOM   3717  CA  THR A 464      39.833 -16.870 -58.367  1.00 86.25           C  
ATOM   3718  C   THR A 464      41.226 -16.833 -58.989  1.00 86.25           C  
ATOM   3719  CB  THR A 464      39.328 -15.432 -58.146  1.00 86.25           C  
ATOM   3720  O   THR A 464      41.370 -16.939 -60.209  1.00 86.25           O  
ATOM   3721  CG2 THR A 464      37.862 -15.422 -57.727  1.00 86.25           C  
ATOM   3722  OG1 THR A 464      40.111 -14.810 -57.120  1.00 86.25           O  
ATOM   3723  N   ARG A 465      42.228 -16.566 -58.143  1.00 87.95           N  
ATOM   3724  CA  ARG A 465      43.606 -16.544 -58.623  1.00 87.95           C  
ATOM   3725  C   ARG A 465      43.995 -17.887 -59.232  1.00 87.95           C  
ATOM   3726  CB  ARG A 465      44.566 -16.186 -57.486  1.00 87.95           C  
ATOM   3727  O   ARG A 465      44.694 -17.935 -60.246  1.00 87.95           O  
ATOM   3728  CG  ARG A 465      44.719 -14.691 -57.256  1.00 87.95           C  
ATOM   3729  CD  ARG A 465      45.751 -14.389 -56.179  1.00 87.95           C  
ATOM   3730  NE  ARG A 465      46.745 -13.424 -56.640  1.00 87.95           N  
ATOM   3731  NH1 ARG A 465      47.631 -13.022 -54.545  1.00 87.95           N  
ATOM   3732  NH2 ARG A 465      48.476 -11.937 -56.378  1.00 87.95           N  
ATOM   3733  CZ  ARG A 465      47.615 -12.797 -55.853  1.00 87.95           C  
ATOM   3734  N   LYS A 466      43.581 -18.923 -58.666  1.00 83.15           N  
ATOM   3735  CA  LYS A 466      43.897 -20.258 -59.165  1.00 83.15           C  
ATOM   3736  C   LYS A 466      43.195 -20.527 -60.493  1.00 83.15           C  
ATOM   3737  CB  LYS A 466      43.503 -21.322 -58.139  1.00 83.15           C  
ATOM   3738  O   LYS A 466      43.783 -21.117 -61.403  1.00 83.15           O  
ATOM   3739  CG  LYS A 466      44.005 -22.719 -58.473  1.00 83.15           C  
ATOM   3740  CD  LYS A 466      43.634 -23.720 -57.387  1.00 83.15           C  
ATOM   3741  CE  LYS A 466      44.073 -25.132 -57.753  1.00 83.15           C  
ATOM   3742  NZ  LYS A 466      43.729 -26.114 -56.682  1.00 83.15           N  
ATOM   3743  N   ILE A 467      41.918 -20.252 -60.536  1.00 83.98           N  
ATOM   3744  CA  ILE A 467      41.143 -20.456 -61.756  1.00 83.98           C  
ATOM   3745  C   ILE A 467      41.766 -19.661 -62.901  1.00 83.98           C  
ATOM   3746  CB  ILE A 467      39.666 -20.047 -61.561  1.00 83.98           C  
ATOM   3747  O   ILE A 467      41.858 -20.153 -64.029  1.00 83.98           O  
ATOM   3748  CG1 ILE A 467      38.974 -20.995 -60.575  1.00 83.98           C  
ATOM   3749  CG2 ILE A 467      38.931 -20.023 -62.905  1.00 83.98           C  
ATOM   3750  CD1 ILE A 467      37.571 -20.560 -60.177  1.00 83.98           C  
ATOM   3751  N   VAL A 468      42.179 -18.453 -62.540  1.00 85.46           N  
ATOM   3752  CA  VAL A 468      42.794 -17.589 -63.543  1.00 85.46           C  
ATOM   3753  C   VAL A 468      44.142 -18.168 -63.967  1.00 85.46           C  
ATOM   3754  CB  VAL A 468      42.974 -16.148 -63.017  1.00 85.46           C  
ATOM   3755  O   VAL A 468      44.483 -18.161 -65.152  1.00 85.46           O  
ATOM   3756  CG1 VAL A 468      43.791 -15.312 -64.001  1.00 85.46           C  
ATOM   3757  CG2 VAL A 468      41.614 -15.500 -62.762  1.00 85.46           C  
ATOM   3758  N   TYR A 469      44.963 -18.653 -63.014  1.00 80.99           N  
ATOM   3759  CA  TYR A 469      46.270 -19.232 -63.304  1.00 80.99           C  
ATOM   3760  C   TYR A 469      46.129 -20.529 -64.092  1.00 80.99           C  
ATOM   3761  CB  TYR A 469      47.043 -19.491 -62.007  1.00 80.99           C  
ATOM   3762  O   TYR A 469      46.898 -20.784 -65.022  1.00 80.99           O  
ATOM   3763  CG  TYR A 469      48.533 -19.285 -62.137  1.00 80.99           C  
ATOM   3764  CD1 TYR A 469      49.380 -20.349 -62.435  1.00 80.99           C  
ATOM   3765  CD2 TYR A 469      49.096 -18.025 -61.961  1.00 80.99           C  
ATOM   3766  CE1 TYR A 469      50.753 -20.164 -62.554  1.00 80.99           C  
ATOM   3767  CE2 TYR A 469      50.468 -17.828 -62.077  1.00 80.99           C  
ATOM   3768  OH  TYR A 469      52.646 -18.713 -62.490  1.00 80.99           O  
ATOM   3769  CZ  TYR A 469      51.287 -18.902 -62.374  1.00 80.99           C  
ATOM   3770  N   SER A 470      45.260 -21.463 -63.780  1.00 80.90           N  
ATOM   3771  CA  SER A 470      45.037 -22.717 -64.493  1.00 80.90           C  
ATOM   3772  C   SER A 470      44.557 -22.465 -65.918  1.00 80.90           C  
ATOM   3773  CB  SER A 470      44.019 -23.583 -63.749  1.00 80.90           C  
ATOM   3774  O   SER A 470      44.901 -23.213 -66.836  1.00 80.90           O  
ATOM   3775  OG  SER A 470      42.718 -23.031 -63.854  1.00 80.90           O  
ATOM   3776  N   SER A 471      43.661 -21.470 -66.074  1.00 77.99           N  
ATOM   3777  CA  SER A 471      43.205 -21.086 -67.406  1.00 77.99           C  
ATOM   3778  C   SER A 471      44.362 -20.578 -68.261  1.00 77.99           C  
ATOM   3779  CB  SER A 471      42.120 -20.012 -67.312  1.00 77.99           C  
ATOM   3780  O   SER A 471      44.395 -20.812 -69.471  1.00 77.99           O  
ATOM   3781  OG  SER A 471      42.666 -18.783 -66.864  1.00 77.99           O  
ATOM   3782  N   ARG A 472      45.329 -19.834 -67.588  1.00 77.16           N  
ATOM   3783  CA  ARG A 472      46.508 -19.337 -68.290  1.00 77.16           C  
ATOM   3784  C   ARG A 472      47.428 -20.483 -68.696  1.00 77.16           C  
ATOM   3785  CB  ARG A 472      47.270 -18.336 -67.419  1.00 77.16           C  
ATOM   3786  O   ARG A 472      47.984 -20.480 -69.796  1.00 77.16           O  
ATOM   3787  CG  ARG A 472      48.055 -17.302 -68.211  1.00 77.16           C  
ATOM   3788  CD  ARG A 472      48.582 -16.188 -67.317  1.00 77.16           C  
ATOM   3789  NE  ARG A 472      49.916 -15.756 -67.725  1.00 77.16           N  
ATOM   3790  NH1 ARG A 472      50.173 -14.233 -66.007  1.00 77.16           N  
ATOM   3791  NH2 ARG A 472      51.843 -14.519 -67.551  1.00 77.16           N  
ATOM   3792  CZ  ARG A 472      50.641 -14.837 -67.093  1.00 77.16           C  
ATOM   3793  N   GLU A 473      47.676 -21.471 -67.889  1.00 76.93           N  
ATOM   3794  CA  GLU A 473      48.533 -22.618 -68.171  1.00 76.93           C  
ATOM   3795  C   GLU A 473      47.937 -23.496 -69.267  1.00 76.93           C  
ATOM   3796  CB  GLU A 473      48.762 -23.443 -66.902  1.00 76.93           C  
ATOM   3797  O   GLU A 473      48.666 -24.041 -70.099  1.00 76.93           O  
ATOM   3798  CG  GLU A 473      49.872 -22.905 -66.011  1.00 76.93           C  
ATOM   3799  CD  GLU A 473      50.313 -23.890 -64.940  1.00 76.93           C  
ATOM   3800  OE1 GLU A 473      51.345 -23.643 -64.276  1.00 76.93           O  
ATOM   3801  OE2 GLU A 473      49.622 -24.919 -64.766  1.00 76.93           O  
ATOM   3802  N   ARG A 474      46.563 -23.729 -69.163  1.00 73.38           N  
ATOM   3803  CA  ARG A 474      45.879 -24.499 -70.197  1.00 73.38           C  
ATOM   3804  C   ARG A 474      46.005 -23.820 -71.557  1.00 73.38           C  
ATOM   3805  CB  ARG A 474      44.404 -24.687 -69.840  1.00 73.38           C  
ATOM   3806  O   ARG A 474      46.180 -24.490 -72.577  1.00 73.38           O  
ATOM   3807  CG  ARG A 474      44.097 -26.016 -69.167  1.00 73.38           C  
ATOM   3808  CD  ARG A 474      42.606 -26.192 -68.918  1.00 73.38           C  
ATOM   3809  NE  ARG A 474      42.280 -26.084 -67.499  1.00 73.38           N  
ATOM   3810  NH1 ARG A 474      40.007 -26.378 -67.787  1.00 73.38           N  
ATOM   3811  NH2 ARG A 474      40.869 -26.062 -65.687  1.00 73.38           N  
ATOM   3812  CZ  ARG A 474      41.053 -26.175 -66.994  1.00 73.38           C  
ATOM   3813  N   SER A 475      45.882 -22.458 -71.484  1.00 72.68           N  
ATOM   3814  CA  SER A 475      46.055 -21.683 -72.708  1.00 72.68           C  
ATOM   3815  C   SER A 475      47.480 -21.800 -73.239  1.00 72.68           C  
ATOM   3816  CB  SER A 475      45.712 -20.213 -72.466  1.00 72.68           C  
ATOM   3817  O   SER A 475      47.693 -21.868 -74.451  1.00 72.68           O  
ATOM   3818  OG  SER A 475      44.355 -20.071 -72.081  1.00 72.68           O  
ATOM   3819  N   VAL A 476      48.512 -21.807 -72.319  1.00 73.38           N  
ATOM   3820  CA  VAL A 476      49.913 -21.959 -72.698  1.00 73.38           C  
ATOM   3821  C   VAL A 476      50.166 -23.385 -73.182  1.00 73.38           C  
ATOM   3822  CB  VAL A 476      50.859 -21.619 -71.524  1.00 73.38           C  
ATOM   3823  O   VAL A 476      50.895 -23.597 -74.154  1.00 73.38           O  
ATOM   3824  CG1 VAL A 476      52.306 -21.951 -71.883  1.00 73.38           C  
ATOM   3825  CG2 VAL A 476      50.724 -20.147 -71.140  1.00 73.38           C  
ATOM   3826  N   ALA A 477      49.636 -24.431 -72.502  1.00 70.31           N  
ATOM   3827  CA  ALA A 477      49.792 -25.830 -72.892  1.00 70.31           C  
ATOM   3828  C   ALA A 477      49.112 -26.106 -74.230  1.00 70.31           C  
ATOM   3829  CB  ALA A 477      49.227 -26.750 -71.812  1.00 70.31           C  
ATOM   3830  O   ALA A 477      49.626 -26.873 -75.048  1.00 70.31           O  
ATOM   3831  N   LYS A 478      47.847 -25.548 -74.389  1.00 68.63           N  
ATOM   3832  CA  LYS A 478      47.149 -25.668 -75.665  1.00 68.63           C  
ATOM   3833  C   LYS A 478      47.937 -24.998 -76.788  1.00 68.63           C  
ATOM   3834  CB  LYS A 478      45.750 -25.058 -75.572  1.00 68.63           C  
ATOM   3835  O   LYS A 478      47.956 -25.489 -77.918  1.00 68.63           O  
ATOM   3836  CG  LYS A 478      44.673 -26.043 -75.142  1.00 68.63           C  
ATOM   3837  CD  LYS A 478      43.293 -25.398 -75.144  1.00 68.63           C  
ATOM   3838  CE  LYS A 478      42.236 -26.335 -74.574  1.00 68.63           C  
ATOM   3839  NZ  LYS A 478      40.893 -25.684 -74.514  1.00 68.63           N  
ATOM   3840  N   GLY A 479      48.551 -23.824 -76.418  1.00 67.33           N  
ATOM   3841  CA  GLY A 479      49.406 -23.171 -77.397  1.00 67.33           C  
ATOM   3842  C   GLY A 479      50.646 -23.977 -77.738  1.00 67.33           C  
ATOM   3843  O   GLY A 479      51.093 -23.980 -78.886  1.00 67.33           O  
ATOM   3844  N   SER A 480      51.313 -24.655 -76.749  1.00 62.33           N  
ATOM   3845  CA  SER A 480      52.500 -25.476 -76.964  1.00 62.33           C  
ATOM   3846  C   SER A 480      52.158 -26.757 -77.718  1.00 62.33           C  
ATOM   3847  CB  SER A 480      53.162 -25.822 -75.630  1.00 62.33           C  
ATOM   3848  O   SER A 480      52.929 -27.210 -78.566  1.00 62.33           O  
ATOM   3849  OG  SER A 480      53.455 -27.206 -75.557  1.00 62.33           O  
ATOM   3850  N   LYS A 481      50.997 -27.436 -77.393  1.00 60.53           N  
ATOM   3851  CA  LYS A 481      50.546 -28.616 -78.125  1.00 60.53           C  
ATOM   3852  C   LYS A 481      50.232 -28.273 -79.579  1.00 60.53           C  
ATOM   3853  CB  LYS A 481      49.315 -29.227 -77.453  1.00 60.53           C  
ATOM   3854  O   LYS A 481      50.510 -29.065 -80.482  1.00 60.53           O  
ATOM   3855  CG  LYS A 481      49.640 -30.308 -76.433  1.00 60.53           C  
ATOM   3856  CD  LYS A 481      48.375 -30.902 -75.827  1.00 60.53           C  
ATOM   3857  CE  LYS A 481      48.698 -31.899 -74.722  1.00 60.53           C  
ATOM   3858  NZ  LYS A 481      47.462 -32.500 -74.139  1.00 60.53           N  
ATOM   3859  N   GLN A 482      49.608 -27.047 -79.786  1.00 57.90           N  
ATOM   3860  CA  GLN A 482      49.361 -26.596 -81.151  1.00 57.90           C  
ATOM   3861  C   GLN A 482      50.671 -26.334 -81.889  1.00 57.90           C  
ATOM   3862  CB  GLN A 482      48.496 -25.335 -81.153  1.00 57.90           C  
ATOM   3863  O   GLN A 482      50.783 -26.612 -83.084  1.00 57.90           O  
ATOM   3864  CG  GLN A 482      47.031 -25.595 -81.480  1.00 57.90           C  
ATOM   3865  CD  GLN A 482      46.180 -24.342 -81.399  1.00 57.90           C  
ATOM   3866  NE2 GLN A 482      44.954 -24.424 -81.905  1.00 57.90           N  
ATOM   3867  OE1 GLN A 482      46.621 -23.309 -80.885  1.00 57.90           O  
ATOM   3868  N   HIS A 483      51.672 -25.813 -81.101  1.00 57.41           N  
ATOM   3869  CA  HIS A 483      52.987 -25.613 -81.699  1.00 57.41           C  
ATOM   3870  C   HIS A 483      53.668 -26.946 -81.992  1.00 57.41           C  
ATOM   3871  CB  HIS A 483      53.869 -24.763 -80.783  1.00 57.41           C  
ATOM   3872  O   HIS A 483      54.335 -27.094 -83.018  1.00 57.41           O  
ATOM   3873  CG  HIS A 483      54.884 -23.945 -81.517  1.00 57.41           C  
ATOM   3874  CD2 HIS A 483      54.860 -22.653 -81.923  1.00 57.41           C  
ATOM   3875  ND1 HIS A 483      56.099 -24.454 -81.920  1.00 57.41           N  
ATOM   3876  CE1 HIS A 483      56.781 -23.507 -82.543  1.00 57.41           C  
ATOM   3877  NE2 HIS A 483      56.051 -22.405 -82.558  1.00 57.41           N  
ATOM   3878  N   LEU A 484      53.521 -27.999 -81.147  1.00 55.36           N  
ATOM   3879  CA  LEU A 484      54.104 -29.315 -81.386  1.00 55.36           C  
ATOM   3880  C   LEU A 484      53.341 -30.057 -82.478  1.00 55.36           C  
ATOM   3881  CB  LEU A 484      54.108 -30.142 -80.098  1.00 55.36           C  
ATOM   3882  O   LEU A 484      53.941 -30.770 -83.286  1.00 55.36           O  
ATOM   3883  CG  LEU A 484      55.276 -29.901 -79.141  1.00 55.36           C  
ATOM   3884  CD1 LEU A 484      54.867 -30.234 -77.710  1.00 55.36           C  
ATOM   3885  CD2 LEU A 484      56.490 -30.723 -79.561  1.00 55.36           C  
ATOM   3886  N   LEU A 485      51.963 -29.893 -82.563  1.00 55.32           N  
ATOM   3887  CA  LEU A 485      51.180 -30.498 -83.635  1.00 55.32           C  
ATOM   3888  C   LEU A 485      51.442 -29.796 -84.963  1.00 55.32           C  
ATOM   3889  CB  LEU A 485      49.686 -30.446 -83.303  1.00 55.32           C  
ATOM   3890  O   LEU A 485      51.464 -30.438 -86.016  1.00 55.32           O  
ATOM   3891  CG  LEU A 485      49.199 -31.408 -82.219  1.00 55.32           C  
ATOM   3892  CD1 LEU A 485      47.834 -30.971 -81.697  1.00 55.32           C  
ATOM   3893  CD2 LEU A 485      49.140 -32.834 -82.755  1.00 55.32           C  
ATOM   3894  N   SER A 486      51.593 -28.441 -84.963  1.00 56.19           N  
ATOM   3895  CA  SER A 486      51.971 -27.743 -86.187  1.00 56.19           C  
ATOM   3896  C   SER A 486      53.390 -28.105 -86.615  1.00 56.19           C  
ATOM   3897  CB  SER A 486      51.857 -26.230 -85.999  1.00 56.19           C  
ATOM   3898  O   SER A 486      53.690 -28.155 -87.809  1.00 56.19           O  
ATOM   3899  OG  SER A 486      52.806 -25.768 -85.054  1.00 56.19           O  
ATOM   3900  N   ARG A 487      54.274 -28.404 -85.626  1.00 53.11           N  
ATOM   3901  CA  ARG A 487      55.614 -28.856 -85.988  1.00 53.11           C  
ATOM   3902  C   ARG A 487      55.588 -30.293 -86.498  1.00 53.11           C  
ATOM   3903  CB  ARG A 487      56.562 -28.741 -84.793  1.00 53.11           C  
ATOM   3904  O   ARG A 487      56.330 -30.643 -87.419  1.00 53.11           O  
ATOM   3905  CG  ARG A 487      58.024 -28.583 -85.179  1.00 53.11           C  
ATOM   3906  CD  ARG A 487      58.899 -28.290 -83.968  1.00 53.11           C  
ATOM   3907  NE  ARG A 487      60.308 -28.178 -84.336  1.00 53.11           N  
ATOM   3908  NH1 ARG A 487      60.990 -27.357 -82.287  1.00 53.11           N  
ATOM   3909  NH2 ARG A 487      62.518 -27.677 -83.966  1.00 53.11           N  
ATOM   3910  CZ  ARG A 487      61.269 -27.738 -83.529  1.00 53.11           C  
ATOM   3911  N   ASN A 488      54.616 -31.137 -86.011  1.00 50.44           N  
ATOM   3912  CA  ASN A 488      54.511 -32.493 -86.540  1.00 50.44           C  
ATOM   3913  C   ASN A 488      53.706 -32.529 -87.836  1.00 50.44           C  
ATOM   3914  CB  ASN A 488      53.885 -33.427 -85.501  1.00 50.44           C  
ATOM   3915  O   ASN A 488      53.933 -33.390 -88.689  1.00 50.44           O  
ATOM   3916  CG  ASN A 488      54.923 -34.203 -84.714  1.00 50.44           C  
ATOM   3917  ND2 ASN A 488      54.467 -34.984 -83.742  1.00 50.44           N  
ATOM   3918  OD1 ASN A 488      56.124 -34.100 -84.976  1.00 50.44           O  
ATOM   3919  N   SER A 489      52.725 -31.500 -88.016  1.00 51.19           N  
ATOM   3920  CA  SER A 489      51.924 -31.447 -89.234  1.00 51.19           C  
ATOM   3921  C   SER A 489      52.690 -30.780 -90.372  1.00 51.19           C  
ATOM   3922  CB  SER A 489      50.614 -30.699 -88.983  1.00 51.19           C  
ATOM   3923  O   SER A 489      52.415 -31.036 -91.546  1.00 51.19           O  
ATOM   3924  OG  SER A 489      49.542 -31.607 -88.802  1.00 51.19           O  
ATOM   3925  N   ASP A 490      53.778 -30.061 -90.088  1.00 51.87           N  
ATOM   3926  CA  ASP A 490      54.663 -29.643 -91.171  1.00 51.87           C  
ATOM   3927  C   ASP A 490      55.601 -30.775 -91.582  1.00 51.87           C  
ATOM   3928  CB  ASP A 490      55.473 -28.412 -90.758  1.00 51.87           C  
ATOM   3929  O   ASP A 490      56.029 -30.846 -92.736  1.00 51.87           O  
ATOM   3930  CG  ASP A 490      54.691 -27.117 -90.884  1.00 51.87           C  
ATOM   3931  OD1 ASP A 490      53.632 -27.107 -91.548  1.00 51.87           O  
ATOM   3932  OD2 ASP A 490      55.140 -26.097 -90.319  1.00 51.87           O  
ATOM   3933  N   ASN A 491      55.467 -32.021 -90.945  1.00 46.12           N  
ATOM   3934  CA  ASN A 491      56.101 -33.230 -91.461  1.00 46.12           C  
ATOM   3935  C   ASN A 491      55.066 -34.254 -91.918  1.00 46.12           C  
ATOM   3936  CB  ASN A 491      57.026 -33.843 -90.408  1.00 46.12           C  
ATOM   3937  O   ASN A 491      55.402 -35.216 -92.611  1.00 46.12           O  
ATOM   3938  CG  ASN A 491      58.467 -33.400 -90.569  1.00 46.12           C  
ATOM   3939  ND2 ASN A 491      59.319 -33.806 -89.635  1.00 46.12           N  
ATOM   3940  OD1 ASN A 491      58.812 -32.699 -91.523  1.00 46.12           O  
ATOM   3941  N   SER A 492      53.816 -33.931 -92.303  1.00 41.21           N  
ATOM   3942  CA  SER A 492      53.029 -34.987 -92.933  1.00 41.21           C  
ATOM   3943  C   SER A 492      51.863 -34.408 -93.727  1.00 41.21           C  
ATOM   3944  CB  SER A 492      52.505 -35.966 -91.881  1.00 41.21           C  
ATOM   3945  O   SER A 492      50.913 -33.878 -93.147  1.00 41.21           O  
ATOM   3946  OG  SER A 492      51.761 -35.284 -90.886  1.00 41.21           O  
ATOM   3947  N   ASN A 493      52.007 -33.578 -94.752  1.00 37.11           N  
ATOM   3948  CA  ASN A 493      51.153 -33.429 -95.926  1.00 37.11           C  
ATOM   3949  C   ASN A 493      50.976 -34.754 -96.662  1.00 37.11           C  
ATOM   3950  CB  ASN A 493      51.722 -32.368 -96.871  1.00 37.11           C  
ATOM   3951  O   ASN A 493      51.943 -35.316 -97.179  1.00 37.11           O  
ATOM   3952  CG  ASN A 493      51.301 -30.962 -96.492  1.00 37.11           C  
ATOM   3953  ND2 ASN A 493      51.926 -29.969 -97.113  1.00 37.11           N  
ATOM   3954  OD1 ASN A 493      50.422 -30.770 -95.648  1.00 37.11           O  
ATOM   3955  N   HIS A 494      50.192 -35.706 -96.149  1.00 36.72           N  
ATOM   3956  CA  HIS A 494      49.513 -36.658 -97.022  1.00 36.72           C  
ATOM   3957  C   HIS A 494      48.197 -37.125 -96.411  1.00 36.72           C  
ATOM   3958  CB  HIS A 494      50.415 -37.860 -97.307  1.00 36.72           C  
ATOM   3959  O   HIS A 494      48.143 -37.461 -95.226  1.00 36.72           O  
ATOM   3960  CG  HIS A 494      50.988 -37.866 -98.689  1.00 36.72           C  
ATOM   3961  CD2 HIS A 494      52.171 -38.326 -99.159  1.00 36.72           C  
ATOM   3962  ND1 HIS A 494      50.317 -37.346 -99.775  1.00 36.72           N  
ATOM   3963  CE1 HIS A 494      51.065 -37.488-100.856  1.00 36.72           C  
ATOM   3964  NE2 HIS A 494      52.195 -38.080-100.509  1.00 36.72           N  
ATOM   3965  N   SER A 495      47.053 -36.589 -96.939  1.00 36.47           N  
ATOM   3966  CA  SER A 495      45.990 -37.423 -97.489  1.00 36.47           C  
ATOM   3967  C   SER A 495      44.681 -37.220 -96.734  1.00 36.47           C  
ATOM   3968  CB  SER A 495      46.389 -38.899 -97.446  1.00 36.47           C  
ATOM   3969  O   SER A 495      44.675 -37.124 -95.505  1.00 36.47           O  
ATOM   3970  OG  SER A 495      46.670 -39.305 -96.118  1.00 36.47           O  
ATOM   3971  N   ASN A 496      43.702 -36.576 -97.441  1.00 34.24           N  
ATOM   3972  CA  ASN A 496      42.483 -37.207 -97.937  1.00 34.24           C  
ATOM   3973  C   ASN A 496      41.302 -36.956 -97.003  1.00 34.24           C  
ATOM   3974  CB  ASN A 496      42.697 -38.709 -98.131  1.00 34.24           C  
ATOM   3975  O   ASN A 496      41.432 -37.078 -95.784  1.00 34.24           O  
ATOM   3976  CG  ASN A 496      42.795 -39.102 -99.592  1.00 34.24           C  
ATOM   3977  ND2 ASN A 496      42.987 -40.390 -99.848  1.00 34.24           N  
ATOM   3978  OD1 ASN A 496      42.702 -38.253-100.482  1.00 34.24           O  
ATOM   3979  N   SER A 497      40.264 -36.206 -97.566  1.00 34.59           N  
ATOM   3980  CA  SER A 497      38.974 -36.741 -97.988  1.00 34.59           C  
ATOM   3981  C   SER A 497      37.879 -36.401 -96.983  1.00 34.59           C  
ATOM   3982  CB  SER A 497      39.056 -38.257 -98.171  1.00 34.59           C  
ATOM   3983  O   SER A 497      38.089 -36.497 -95.772  1.00 34.59           O  
ATOM   3984  OG  SER A 497      38.275 -38.925 -97.195  1.00 34.59           O  
ATOM   3985  N   ASN A 498      36.924 -35.515 -97.424  1.00 33.48           N  
ATOM   3986  CA  ASN A 498      35.549 -35.869 -97.760  1.00 33.48           C  
ATOM   3987  C   ASN A 498      34.708 -36.104 -96.508  1.00 33.48           C  
ATOM   3988  CB  ASN A 498      35.517 -37.106 -98.660  1.00 33.48           C  
ATOM   3989  O   ASN A 498      35.154 -36.770 -95.572  1.00 33.48           O  
ATOM   3990  CG  ASN A 498      35.476 -36.754-100.134  1.00 33.48           C  
ATOM   3991  ND2 ASN A 498      35.547 -37.768-100.988  1.00 33.48           N  
ATOM   3992  OD1 ASN A 498      35.382 -35.580-100.503  1.00 33.48           O  
ATOM   3993  N   ASN A 499      33.653 -35.242 -96.297  1.00 34.19           N  
ATOM   3994  CA  ASN A 499      32.280 -35.731 -96.230  1.00 34.19           C  
ATOM   3995  C   ASN A 499      31.626 -35.384 -94.896  1.00 34.19           C  
ATOM   3996  CB  ASN A 499      32.236 -37.242 -96.466  1.00 34.19           C  
ATOM   3997  O   ASN A 499      32.237 -35.548 -93.839  1.00 34.19           O  
ATOM   3998  CG  ASN A 499      31.755 -37.602 -97.858  1.00 34.19           C  
ATOM   3999  ND2 ASN A 499      31.706 -38.896 -98.152  1.00 34.19           N  
ATOM   4000  OD1 ASN A 499      31.430 -36.724 -98.662  1.00 34.19           O  
ATOM   4001  N   SER A 500      30.592 -34.478 -94.898  1.00 34.58           N  
ATOM   4002  CA  SER A 500      29.164 -34.738 -94.749  1.00 34.58           C  
ATOM   4003  C   SER A 500      28.806 -35.050 -93.300  1.00 34.58           C  
ATOM   4004  CB  SER A 500      28.733 -35.897 -95.650  1.00 34.58           C  
ATOM   4005  O   SER A 500      29.581 -35.694 -92.589  1.00 34.58           O  
ATOM   4006  OG  SER A 500      29.466 -37.071 -95.344  1.00 34.58           O  
ATOM   4007  N   HIS A 501      27.995 -34.189 -92.666  1.00 36.63           N  
ATOM   4008  CA  HIS A 501      26.740 -34.643 -92.079  1.00 36.63           C  
ATOM   4009  C   HIS A 501      26.406 -33.854 -90.817  1.00 36.63           C  
ATOM   4010  CB  HIS A 501      26.805 -36.138 -91.761  1.00 36.63           C  
ATOM   4011  O   HIS A 501      27.262 -33.671 -89.949  1.00 36.63           O  
ATOM   4012  CG  HIS A 501      26.353 -37.011 -92.889  1.00 36.63           C  
ATOM   4013  CD2 HIS A 501      27.041 -37.861 -93.686  1.00 36.63           C  
ATOM   4014  ND1 HIS A 501      25.041 -37.065 -93.307  1.00 36.63           N  
ATOM   4015  CE1 HIS A 501      24.942 -37.915 -94.315  1.00 36.63           C  
ATOM   4016  NE2 HIS A 501      26.141 -38.412 -94.565  1.00 36.63           N  
ATOM   4017  N   MET A 502      25.489 -32.852 -90.881  1.00 34.01           N  
ATOM   4018  CA  MET A 502      24.116 -32.685 -90.413  1.00 34.01           C  
ATOM   4019  C   MET A 502      23.778 -33.713 -89.339  1.00 34.01           C  
ATOM   4020  CB  MET A 502      23.133 -32.803 -91.579  1.00 34.01           C  
ATOM   4021  O   MET A 502      23.921 -34.917 -89.559  1.00 34.01           O  
ATOM   4022  CG  MET A 502      22.467 -31.489 -91.954  1.00 34.01           C  
ATOM   4023  SD  MET A 502      21.124 -31.709 -93.186  1.00 34.01           S  
ATOM   4024  CE  MET A 502      19.679 -31.706 -92.088  1.00 34.01           C  
ATOM   4025  N   VAL A 503      23.758 -33.394 -87.998  1.00 39.79           N  
ATOM   4026  CA  VAL A 503      22.945 -33.983 -86.939  1.00 39.79           C  
ATOM   4027  C   VAL A 503      22.229 -32.881 -86.163  1.00 39.79           C  
ATOM   4028  CB  VAL A 503      23.799 -34.842 -85.979  1.00 39.79           C  
ATOM   4029  O   VAL A 503      22.848 -31.893 -85.761  1.00 39.79           O  
ATOM   4030  CG1 VAL A 503      22.946 -35.376 -84.830  1.00 39.79           C  
ATOM   4031  CG2 VAL A 503      24.459 -35.992 -86.738  1.00 39.79           C  
ATOM   4032  N   VAL A 504      20.887 -32.607 -86.442  1.00 32.92           N  
ATOM   4033  CA  VAL A 504      19.528 -32.729 -85.925  1.00 32.92           C  
ATOM   4034  C   VAL A 504      19.569 -33.075 -84.438  1.00 32.92           C  
ATOM   4035  CB  VAL A 504      18.720 -33.795 -86.698  1.00 32.92           C  
ATOM   4036  O   VAL A 504      20.352 -33.929 -84.015  1.00 32.92           O  
ATOM   4037  CG1 VAL A 504      17.321 -33.950 -86.103  1.00 32.92           C  
ATOM   4038  CG2 VAL A 504      18.637 -33.430 -88.179  1.00 32.92           C  
ATOM   4039  N   ASN A 505      18.860 -32.230 -83.578  1.00 34.07           N  
ATOM   4040  CA  ASN A 505      17.747 -32.666 -82.741  1.00 34.07           C  
ATOM   4041  C   ASN A 505      17.877 -32.137 -81.315  1.00 34.07           C  
ATOM   4042  CB  ASN A 505      17.646 -34.192 -82.733  1.00 34.07           C  
ATOM   4043  O   ASN A 505      18.946 -32.231 -80.709  1.00 34.07           O  
ATOM   4044  CG  ASN A 505      16.243 -34.687 -83.026  1.00 34.07           C  
ATOM   4045  ND2 ASN A 505      16.043 -35.996 -82.929  1.00 34.07           N  
ATOM   4046  OD1 ASN A 505      15.346 -33.898 -83.337  1.00 34.07           O  
ATOM   4047  N   GLU A 506      16.945 -31.142 -80.931  1.00 32.80           N  
ATOM   4048  CA  GLU A 506      15.717 -31.305 -80.158  1.00 32.80           C  
ATOM   4049  C   GLU A 506      16.021 -31.645 -78.702  1.00 32.80           C  
ATOM   4050  CB  GLU A 506      14.832 -32.390 -80.778  1.00 32.80           C  
ATOM   4051  O   GLU A 506      16.858 -32.505 -78.422  1.00 32.80           O  
ATOM   4052  CG  GLU A 506      13.560 -31.854 -81.419  1.00 32.80           C  
ATOM   4053  CD  GLU A 506      12.736 -32.930 -82.108  1.00 32.80           C  
ATOM   4054  OE1 GLU A 506      11.686 -32.601 -82.705  1.00 32.80           O  
ATOM   4055  OE2 GLU A 506      13.144 -34.111 -82.050  1.00 32.80           O  
ATOM   4056  N   ARG A 507      15.658 -30.713 -77.766  1.00 35.01           N  
ATOM   4057  CA  ARG A 507      14.650 -30.815 -76.716  1.00 35.01           C  
ATOM   4058  C   ARG A 507      15.301 -30.930 -75.342  1.00 35.01           C  
ATOM   4059  CB  ARG A 507      13.733 -32.014 -76.964  1.00 35.01           C  
ATOM   4060  O   ARG A 507      16.190 -31.760 -75.138  1.00 35.01           O  
ATOM   4061  CG  ARG A 507      12.494 -31.684 -77.781  1.00 35.01           C  
ATOM   4062  CD  ARG A 507      11.574 -32.889 -77.922  1.00 35.01           C  
ATOM   4063  NE  ARG A 507      10.452 -32.609 -78.813  1.00 35.01           N  
ATOM   4064  NH1 ARG A 507       9.351 -34.595 -78.388  1.00 35.01           N  
ATOM   4065  NH2 ARG A 507       8.454 -33.071 -79.847  1.00 35.01           N  
ATOM   4066  CZ  ARG A 507       9.421 -33.425 -79.014  1.00 35.01           C  
ATOM   4067  N   SER A 508      15.182 -29.874 -74.470  1.00 38.77           N  
ATOM   4068  CA  SER A 508      14.658 -29.664 -73.124  1.00 38.77           C  
ATOM   4069  C   SER A 508      15.090 -30.784 -72.183  1.00 38.77           C  
ATOM   4070  CB  SER A 508      13.132 -29.570 -73.152  1.00 38.77           C  
ATOM   4071  O   SER A 508      15.000 -31.963 -72.530  1.00 38.77           O  
ATOM   4072  OG  SER A 508      12.698 -28.749 -74.222  1.00 38.77           O  
ATOM   4073  N   PRO A 509      15.567 -30.489 -70.981  1.00 50.13           N  
ATOM   4074  CA  PRO A 509      15.215 -31.111 -69.703  1.00 50.13           C  
ATOM   4075  C   PRO A 509      14.479 -30.158 -68.765  1.00 50.13           C  
ATOM   4076  CB  PRO A 509      16.573 -31.511 -69.120  1.00 50.13           C  
ATOM   4077  O   PRO A 509      14.631 -28.938 -68.874  1.00 50.13           O  
ATOM   4078  CG  PRO A 509      17.522 -30.468 -69.614  1.00 50.13           C  
ATOM   4079  CD  PRO A 509      16.787 -29.563 -70.560  1.00 50.13           C  
ATOM   4080  N   LEU A 510      13.064 -30.348 -68.503  1.00 35.06           N  
ATOM   4081  CA  LEU A 510      12.466 -31.007 -67.347  1.00 35.06           C  
ATOM   4082  C   LEU A 510      13.406 -30.960 -66.148  1.00 35.06           C  
ATOM   4083  CB  LEU A 510      12.117 -32.460 -67.680  1.00 35.06           C  
ATOM   4084  O   LEU A 510      14.570 -31.352 -66.250  1.00 35.06           O  
ATOM   4085  CG  LEU A 510      10.879 -32.677 -68.552  1.00 35.06           C  
ATOM   4086  CD1 LEU A 510      10.870 -34.094 -69.116  1.00 35.06           C  
ATOM   4087  CD2 LEU A 510       9.608 -32.405 -67.755  1.00 35.06           C  
ATOM   4088  N   LEU A 511      13.056 -30.114 -65.121  1.00 38.00           N  
ATOM   4089  CA  LEU A 511      13.007 -30.518 -63.720  1.00 38.00           C  
ATOM   4090  C   LEU A 511      11.834 -29.857 -63.004  1.00 38.00           C  
ATOM   4091  CB  LEU A 511      14.318 -30.163 -63.013  1.00 38.00           C  
ATOM   4092  O   LEU A 511      11.666 -28.638 -63.075  1.00 38.00           O  
ATOM   4093  CG  LEU A 511      15.413 -31.231 -63.039  1.00 38.00           C  
ATOM   4094  CD1 LEU A 511      16.781 -30.582 -63.224  1.00 38.00           C  
ATOM   4095  CD2 LEU A 511      15.379 -32.063 -61.762  1.00 38.00           C  
ATOM   4096  N   PRO A 512      10.870 -30.642 -62.325  1.00 45.02           N  
ATOM   4097  CA  PRO A 512      10.213 -30.774 -61.022  1.00 45.02           C  
ATOM   4098  C   PRO A 512      11.143 -31.332 -59.947  1.00 45.02           C  
ATOM   4099  CB  PRO A 512       9.062 -31.742 -61.305  1.00 45.02           C  
ATOM   4100  O   PRO A 512      12.157 -31.958 -60.266  1.00 45.02           O  
ATOM   4101  CG  PRO A 512       9.598 -32.683 -62.335  1.00 45.02           C  
ATOM   4102  CD  PRO A 512      10.974 -32.228 -62.727  1.00 45.02           C  
ATOM   4103  N   THR A 513      11.202 -30.686 -58.694  1.00 35.07           N  
ATOM   4104  CA  THR A 513      11.373 -31.245 -57.358  1.00 35.07           C  
ATOM   4105  C   THR A 513      11.406 -30.138 -56.308  1.00 35.07           C  
ATOM   4106  CB  THR A 513      12.661 -32.084 -57.264  1.00 35.07           C  
ATOM   4107  O   THR A 513      12.017 -29.089 -56.524  1.00 35.07           O  
ATOM   4108  CG2 THR A 513      12.365 -33.569 -57.446  1.00 35.07           C  
ATOM   4109  OG1 THR A 513      13.575 -31.661 -58.284  1.00 35.07           O  
ATOM   4110  N   ILE A 514      10.393 -29.883 -55.464  1.00 42.29           N  
ATOM   4111  CA  ILE A 514       9.910 -29.787 -54.091  1.00 42.29           C  
ATOM   4112  C   ILE A 514       9.871 -28.323 -53.659  1.00 42.29           C  
ATOM   4113  CB  ILE A 514      10.791 -30.608 -53.123  1.00 42.29           C  
ATOM   4114  O   ILE A 514      10.837 -27.583 -53.863  1.00 42.29           O  
ATOM   4115  CG1 ILE A 514      10.834 -32.078 -53.556  1.00 42.29           C  
ATOM   4116  CG2 ILE A 514      10.281 -30.476 -51.685  1.00 42.29           C  
ATOM   4117  CD1 ILE A 514      11.834 -32.923 -52.779  1.00 42.29           C  
TER    4118      ILE A 514                                                      
ENDMDL                                                                          
END                                                                             
HEADER	MODEL     1                                                                     
ATOM      1  N   MET A   1     -60.022  33.111  35.614  1.00 60.67           N  
ATOM      2  CA  MET A   1     -59.166  32.120  36.259  1.00 60.67           C  
ATOM      3  C   MET A   1     -58.853  30.970  35.308  1.00 60.67           C  
ATOM      4  CB  MET A   1     -59.827  31.583  37.530  1.00 60.67           C  
ATOM      5  O   MET A   1     -57.743  30.434  35.319  1.00 60.67           O  
ATOM      6  CG  MET A   1     -59.093  31.955  38.807  1.00 60.67           C  
ATOM      7  SD  MET A   1     -59.729  31.052  40.273  1.00 60.67           S  
ATOM      8  CE  MET A   1     -61.099  32.142  40.750  1.00 60.67           C  
ATOM      9  N   ARG A   2     -59.766  30.665  34.323  1.00 72.75           N  
ATOM     10  CA  ARG A   2     -59.635  29.583  33.352  1.00 72.75           C  
ATOM     11  C   ARG A   2     -58.636  29.948  32.259  1.00 72.75           C  
ATOM     12  CB  ARG A   2     -60.993  29.250  32.731  1.00 72.75           C  
ATOM     13  O   ARG A   2     -57.840  29.108  31.833  1.00 72.75           O  
ATOM     14  CG  ARG A   2     -61.808  28.248  33.534  1.00 72.75           C  
ATOM     15  CD  ARG A   2     -63.126  27.916  32.849  1.00 72.75           C  
ATOM     16  NE  ARG A   2     -63.924  26.982  33.639  1.00 72.75           N  
ATOM     17  NH1 ARG A   2     -65.646  26.834  32.106  1.00 72.75           N  
ATOM     18  NH2 ARG A   2     -65.743  25.646  34.065  1.00 72.75           N  
ATOM     19  CZ  ARG A   2     -65.102  26.489  33.268  1.00 72.75           C  
ATOM     20  N   ARG A   3     -58.552  31.238  31.880  1.00 70.91           N  
ATOM     21  CA  ARG A   3     -57.658  31.718  30.831  1.00 70.91           C  
ATOM     22  C   ARG A   3     -56.214  31.757  31.317  1.00 70.91           C  
ATOM     23  CB  ARG A   3     -58.088  33.106  30.352  1.00 70.91           C  
ATOM     24  O   ARG A   3     -55.294  31.400  30.578  1.00 70.91           O  
ATOM     25  CG  ARG A   3     -59.300  33.094  29.435  1.00 70.91           C  
ATOM     26  CD  ARG A   3     -59.589  34.476  28.864  1.00 70.91           C  
ATOM     27  NE  ARG A   3     -60.792  34.476  28.037  1.00 70.91           N  
ATOM     28  NH1 ARG A   3     -60.647  36.709  27.463  1.00 70.91           N  
ATOM     29  NH2 ARG A   3     -62.370  35.425  26.664  1.00 70.91           N  
ATOM     30  CZ  ARG A   3     -61.267  35.536  27.390  1.00 70.91           C  
ATOM     31  N   LEU A   4     -55.972  32.137  32.537  1.00 73.48           N  
ATOM     32  CA  LEU A   4     -54.648  32.198  33.147  1.00 73.48           C  
ATOM     33  C   LEU A   4     -54.068  30.799  33.327  1.00 73.48           C  
ATOM     34  CB  LEU A   4     -54.714  32.913  34.500  1.00 73.48           C  
ATOM     35  O   LEU A   4     -52.881  30.578  33.076  1.00 73.48           O  
ATOM     36  CG  LEU A   4     -53.376  33.182  35.190  1.00 73.48           C  
ATOM     37  CD1 LEU A   4     -52.573  34.214  34.405  1.00 73.48           C  
ATOM     38  CD2 LEU A   4     -53.598  33.648  36.625  1.00 73.48           C  
ATOM     39  N   ILE A   5     -54.894  29.882  33.698  1.00 80.55           N  
ATOM     40  CA  ILE A   5     -54.464  28.506  33.918  1.00 80.55           C  
ATOM     41  C   ILE A   5     -54.017  27.887  32.595  1.00 80.55           C  
ATOM     42  CB  ILE A   5     -55.588  27.657  34.554  1.00 80.55           C  
ATOM     43  O   ILE A   5     -53.011  27.175  32.544  1.00 80.55           O  
ATOM     44  CG1 ILE A   5     -55.900  28.159  35.968  1.00 80.55           C  
ATOM     45  CG2 ILE A   5     -55.202  26.175  34.571  1.00 80.55           C  
ATOM     46  CD1 ILE A   5     -57.098  27.478  36.616  1.00 80.55           C  
ATOM     47  N   THR A   6     -54.760  28.142  31.537  1.00 77.83           N  
ATOM     48  CA  THR A   6     -54.428  27.626  30.214  1.00 77.83           C  
ATOM     49  C   THR A   6     -53.114  28.220  29.716  1.00 77.83           C  
ATOM     50  CB  THR A   6     -55.547  27.926  29.200  1.00 77.83           C  
ATOM     51  O   THR A   6     -52.303  27.523  29.103  1.00 77.83           O  
ATOM     52  CG2 THR A   6     -56.804  27.120  29.512  1.00 77.83           C  
ATOM     53  OG1 THR A   6     -55.866  29.323  29.248  1.00 77.83           O  
ATOM     54  N   LEU A   7     -52.885  29.425  30.010  1.00 77.97           N  
ATOM     55  CA  LEU A   7     -51.664  30.106  29.596  1.00 77.97           C  
ATOM     56  C   LEU A   7     -50.453  29.550  30.339  1.00 77.97           C  
ATOM     57  CB  LEU A   7     -51.780  31.613  29.841  1.00 77.97           C  
ATOM     58  O   LEU A   7     -49.399  29.329  29.739  1.00 77.97           O  
ATOM     59  CG  LEU A   7     -52.549  32.413  28.789  1.00 77.97           C  
ATOM     60  CD1 LEU A   7     -53.088  33.705  29.395  1.00 77.97           C  
ATOM     61  CD2 LEU A   7     -51.658  32.711  27.587  1.00 77.97           C  
ATOM     62  N   ILE A   8     -50.622  29.382  31.625  1.00 82.41           N  
ATOM     63  CA  ILE A   8     -49.549  28.833  32.446  1.00 82.41           C  
ATOM     64  C   ILE A   8     -49.237  27.406  32.002  1.00 82.41           C  
ATOM     65  CB  ILE A   8     -49.916  28.859  33.947  1.00 82.41           C  
ATOM     66  O   ILE A   8     -48.070  27.015  31.919  1.00 82.41           O  
ATOM     67  CG1 ILE A   8     -50.023  30.305  34.445  1.00 82.41           C  
ATOM     68  CG2 ILE A   8     -48.890  28.072  34.767  1.00 82.41           C  
ATOM     69  CD1 ILE A   8     -50.536  30.432  35.873  1.00 82.41           C  
ATOM     70  N   ALA A   9     -50.281  26.645  31.747  1.00 85.12           N  
ATOM     71  CA  ALA A   9     -50.104  25.273  31.278  1.00 85.12           C  
ATOM     72  C   ALA A   9     -49.349  25.239  29.953  1.00 85.12           C  
ATOM     73  CB  ALA A   9     -51.458  24.582  31.133  1.00 85.12           C  
ATOM     74  O   ALA A   9     -48.475  24.393  29.751  1.00 85.12           O  
ATOM     75  N   ALA A  10     -49.653  26.109  28.976  1.00 83.71           N  
ATOM     76  CA  ALA A  10     -48.980  26.196  27.683  1.00 83.71           C  
ATOM     77  C   ALA A  10     -47.505  26.545  27.854  1.00 83.71           C  
ATOM     78  CB  ALA A  10     -49.668  27.228  26.793  1.00 83.71           C  
ATOM     79  O   ALA A  10     -46.646  25.999  27.157  1.00 83.71           O  
ATOM     80  N   LEU A  11     -47.245  27.417  28.845  1.00 86.87           N  
ATOM     81  CA  LEU A  11     -45.875  27.809  29.153  1.00 86.87           C  
ATOM     82  C   LEU A  11     -45.076  26.623  29.683  1.00 86.87           C  
ATOM     83  CB  LEU A  11     -45.860  28.947  30.177  1.00 86.87           C  
ATOM     84  O   LEU A  11     -43.938  26.399  29.265  1.00 86.87           O  
ATOM     85  CG  LEU A  11     -44.501  29.591  30.456  1.00 86.87           C  
ATOM     86  CD1 LEU A  11     -44.497  31.043  29.988  1.00 86.87           C  
ATOM     87  CD2 LEU A  11     -44.161  29.502  31.940  1.00 86.87           C  
ATOM     88  N   ILE A  12     -45.682  25.953  30.590  1.00 90.31           N  
ATOM     89  CA  ILE A  12     -45.019  24.800  31.191  1.00 90.31           C  
ATOM     90  C   ILE A  12     -44.784  23.729  30.129  1.00 90.31           C  
ATOM     91  CB  ILE A  12     -45.844  24.221  32.363  1.00 90.31           C  
ATOM     92  O   ILE A  12     -43.698  23.150  30.053  1.00 90.31           O  
ATOM     93  CG1 ILE A  12     -45.897  25.221  33.524  1.00 90.31           C  
ATOM     94  CG2 ILE A  12     -45.263  22.880  32.821  1.00 90.31           C  
ATOM     95  CD1 ILE A  12     -46.822  24.803  34.658  1.00 90.31           C  
ATOM     96  N   LEU A  13     -45.784  23.527  29.332  1.00 91.35           N  
ATOM     97  CA  LEU A  13     -45.667  22.544  28.261  1.00 91.35           C  
ATOM     98  C   LEU A  13     -44.582  22.949  27.268  1.00 91.35           C  
ATOM     99  CB  LEU A  13     -47.004  22.380  27.534  1.00 91.35           C  
ATOM    100  O   LEU A  13     -43.786  22.112  26.836  1.00 91.35           O  
ATOM    101  CG  LEU A  13     -47.064  21.293  26.460  1.00 91.35           C  
ATOM    102  CD1 LEU A  13     -46.823  19.921  27.081  1.00 91.35           C  
ATOM    103  CD2 LEU A  13     -48.405  21.330  25.736  1.00 91.35           C  
ATOM    104  N   GLY A  14     -44.600  24.193  26.858  1.00 92.57           N  
ATOM    105  CA  GLY A  14     -43.558  24.691  25.975  1.00 92.57           C  
ATOM    106  C   GLY A  14     -42.161  24.508  26.537  1.00 92.57           C  
ATOM    107  O   GLY A  14     -41.249  24.084  25.824  1.00 92.57           O  
ATOM    108  N   ALA A  15     -41.996  24.861  27.806  1.00 92.45           N  
ATOM    109  CA  ALA A  15     -40.703  24.714  28.470  1.00 92.45           C  
ATOM    110  C   ALA A  15     -40.265  23.252  28.498  1.00 92.45           C  
ATOM    111  CB  ALA A  15     -40.766  25.275  29.888  1.00 92.45           C  
ATOM    112  O   ALA A  15     -39.100  22.942  28.237  1.00 92.45           O  
ATOM    113  N   ILE A  16     -41.193  22.366  28.810  1.00 94.11           N  
ATOM    114  CA  ILE A  16     -40.910  20.936  28.861  1.00 94.11           C  
ATOM    115  C   ILE A  16     -40.462  20.449  27.485  1.00 94.11           C  
ATOM    116  CB  ILE A  16     -42.141  20.133  29.340  1.00 94.11           C  
ATOM    117  O   ILE A  16     -39.495  19.693  27.372  1.00 94.11           O  
ATOM    118  CG1 ILE A  16     -42.435  20.435  30.814  1.00 94.11           C  
ATOM    119  CG2 ILE A  16     -41.925  18.633  29.121  1.00 94.11           C  
ATOM    120  CD1 ILE A  16     -43.726  19.812  31.327  1.00 94.11           C  
ATOM    121  N   LEU A  17     -41.135  20.867  26.407  1.00 95.69           N  
ATOM    122  CA  LEU A  17     -40.803  20.468  25.044  1.00 95.69           C  
ATOM    123  C   LEU A  17     -39.411  20.957  24.658  1.00 95.69           C  
ATOM    124  CB  LEU A  17     -41.839  21.012  24.057  1.00 95.69           C  
ATOM    125  O   LEU A  17     -38.654  20.236  24.004  1.00 95.69           O  
ATOM    126  CG  LEU A  17     -43.228  20.374  24.112  1.00 95.69           C  
ATOM    127  CD1 LEU A  17     -44.170  21.070  23.136  1.00 95.69           C  
ATOM    128  CD2 LEU A  17     -43.143  18.882  23.809  1.00 95.69           C  
ATOM    129  N   ILE A  18     -39.128  22.184  25.053  1.00 94.53           N  
ATOM    130  CA  ILE A  18     -37.824  22.758  24.740  1.00 94.53           C  
ATOM    131  C   ILE A  18     -36.728  21.966  25.447  1.00 94.53           C  
ATOM    132  CB  ILE A  18     -37.752  24.249  25.141  1.00 94.53           C  
ATOM    133  O   ILE A  18     -35.705  21.635  24.843  1.00 94.53           O  
ATOM    134  CG1 ILE A  18     -38.676  25.087  24.250  1.00 94.53           C  
ATOM    135  CG2 ILE A  18     -36.310  24.758  25.069  1.00 94.53           C  
ATOM    136  CD1 ILE A  18     -38.813  26.538  24.692  1.00 94.53           C  
ATOM    137  N   ILE A  19     -37.001  21.673  26.753  1.00 94.11           N  
ATOM    138  CA  ILE A  19     -36.030  20.911  27.530  1.00 94.11           C  
ATOM    139  C   ILE A  19     -35.837  19.532  26.905  1.00 94.11           C  
ATOM    140  CB  ILE A  19     -36.470  20.774  29.005  1.00 94.11           C  
ATOM    141  O   ILE A  19     -34.705  19.074  26.734  1.00 94.11           O  
ATOM    142  CG1 ILE A  19     -36.437  22.140  29.701  1.00 94.11           C  
ATOM    143  CG2 ILE A  19     -35.586  19.763  29.741  1.00 94.11           C  
ATOM    144  CD1 ILE A  19     -37.019  22.132  31.108  1.00 94.11           C  
ATOM    145  N   LEU A  20     -36.923  18.836  26.607  1.00 94.22           N  
ATOM    146  CA  LEU A  20     -36.857  17.524  25.972  1.00 94.22           C  
ATOM    147  C   LEU A  20     -36.115  17.600  24.642  1.00 94.22           C  
ATOM    148  CB  LEU A  20     -38.264  16.963  25.753  1.00 94.22           C  
ATOM    149  O   LEU A  20     -35.317  16.716  24.320  1.00 94.22           O  
ATOM    150  CG  LEU A  20     -38.349  15.515  25.270  1.00 94.22           C  
ATOM    151  CD1 LEU A  20     -37.717  14.577  26.293  1.00 94.22           C  
ATOM    152  CD2 LEU A  20     -39.798  15.124  25.002  1.00 94.22           C  
ATOM    153  N   SER A  21     -36.362  18.640  23.884  1.00 94.04           N  
ATOM    154  CA  SER A  21     -35.705  18.846  22.597  1.00 94.04           C  
ATOM    155  C   SER A  21     -34.197  19.001  22.764  1.00 94.04           C  
ATOM    156  CB  SER A  21     -36.278  20.077  21.893  1.00 94.04           C  
ATOM    157  O   SER A  21     -33.420  18.404  22.017  1.00 94.04           O  
ATOM    158  OG  SER A  21     -35.553  20.361  20.708  1.00 94.04           O  
ATOM    159  N   ILE A  22     -33.867  19.797  23.752  1.00 93.11           N  
ATOM    160  CA  ILE A  22     -32.449  20.018  24.016  1.00 93.11           C  
ATOM    161  C   ILE A  22     -31.782  18.696  24.389  1.00 93.11           C  
ATOM    162  CB  ILE A  22     -32.238  21.060  25.138  1.00 93.11           C  
ATOM    163  O   ILE A  22     -30.687  18.390  23.910  1.00 93.11           O  
ATOM    164  CG1 ILE A  22     -32.696  22.447  24.671  1.00 93.11           C  
ATOM    165  CG2 ILE A  22     -30.773  21.088  25.581  1.00 93.11           C  
ATOM    166  CD1 ILE A  22     -32.704  23.499  25.772  1.00 93.11           C  
ATOM    167  N   LEU A  23     -32.450  17.925  25.218  1.00 92.85           N  
ATOM    168  CA  LEU A  23     -31.915  16.623  25.601  1.00 92.85           C  
ATOM    169  C   LEU A  23     -31.761  15.718  24.383  1.00 92.85           C  
ATOM    170  CB  LEU A  23     -32.823  15.954  26.637  1.00 92.85           C  
ATOM    171  O   LEU A  23     -30.733  15.057  24.221  1.00 92.85           O  
ATOM    172  CG  LEU A  23     -32.775  16.530  28.053  1.00 92.85           C  
ATOM    173  CD1 LEU A  23     -33.893  15.938  28.904  1.00 92.85           C  
ATOM    174  CD2 LEU A  23     -31.415  16.268  28.691  1.00 92.85           C  
ATOM    175  N   LEU A  24     -32.732  15.649  23.494  1.00 92.97           N  
ATOM    176  CA  LEU A  24     -32.740  14.813  22.299  1.00 92.97           C  
ATOM    177  C   LEU A  24     -31.647  15.242  21.327  1.00 92.97           C  
ATOM    178  CB  LEU A  24     -34.106  14.877  21.609  1.00 92.97           C  
ATOM    179  O   LEU A  24     -30.989  14.399  20.714  1.00 92.97           O  
ATOM    180  CG  LEU A  24     -35.202  13.982  22.191  1.00 92.97           C  
ATOM    181  CD1 LEU A  24     -36.556  14.344  21.591  1.00 92.97           C  
ATOM    182  CD2 LEU A  24     -34.878  12.512  21.946  1.00 92.97           C  
ATOM    183  N   LEU A  25     -31.399  16.529  21.263  1.00 92.11           N  
ATOM    184  CA  LEU A  25     -30.481  17.065  20.264  1.00 92.11           C  
ATOM    185  C   LEU A  25     -29.044  17.032  20.773  1.00 92.11           C  
ATOM    186  CB  LEU A  25     -30.871  18.499  19.893  1.00 92.11           C  
ATOM    187  O   LEU A  25     -28.100  17.032  19.980  1.00 92.11           O  
ATOM    188  CG  LEU A  25     -32.150  18.662  19.071  1.00 92.11           C  
ATOM    189  CD1 LEU A  25     -32.520  20.137  18.955  1.00 92.11           C  
ATOM    190  CD2 LEU A  25     -31.981  18.039  17.689  1.00 92.11           C  
ATOM    191  N   THR A  26     -28.923  16.919  22.094  1.00 90.28           N  
ATOM    192  CA  THR A  26     -27.567  16.990  22.626  1.00 90.28           C  
ATOM    193  C   THR A  26     -27.175  15.672  23.288  1.00 90.28           C  
ATOM    194  CB  THR A  26     -27.425  18.139  23.642  1.00 90.28           C  
ATOM    195  O   THR A  26     -26.216  15.021  22.867  1.00 90.28           O  
ATOM    196  CG2 THR A  26     -27.620  19.494  22.970  1.00 90.28           C  
ATOM    197  OG1 THR A  26     -28.409  17.983  24.672  1.00 90.28           O  
ATOM    198  N   PHE A  27     -27.910  15.170  24.273  1.00 89.15           N  
ATOM    199  CA  PHE A  27     -27.535  14.064  25.146  1.00 89.15           C  
ATOM    200  C   PHE A  27     -27.774  12.726  24.458  1.00 89.15           C  
ATOM    201  CB  PHE A  27     -28.319  14.126  26.461  1.00 89.15           C  
ATOM    202  O   PHE A  27     -26.927  11.832  24.516  1.00 89.15           O  
ATOM    203  CG  PHE A  27     -27.917  13.072  27.457  1.00 89.15           C  
ATOM    204  CD1 PHE A  27     -28.703  11.943  27.652  1.00 89.15           C  
ATOM    205  CD2 PHE A  27     -26.752  13.211  28.200  1.00 89.15           C  
ATOM    206  CE1 PHE A  27     -28.333  10.966  28.573  1.00 89.15           C  
ATOM    207  CE2 PHE A  27     -26.376  12.239  29.123  1.00 89.15           C  
ATOM    208  CZ  PHE A  27     -27.168  11.118  29.309  1.00 89.15           C  
ATOM    209  N   ILE A  28     -28.835  12.493  23.767  1.00 87.77           N  
ATOM    210  CA  ILE A  28     -29.248  11.203  23.225  1.00 87.77           C  
ATOM    211  C   ILE A  28     -28.276  10.768  22.130  1.00 87.77           C  
ATOM    212  CB  ILE A  28     -30.690  11.258  22.671  1.00 87.77           C  
ATOM    213  O   ILE A  28     -27.838   9.616  22.103  1.00 87.77           O  
ATOM    214  CG1 ILE A  28     -31.687  11.527  23.803  1.00 87.77           C  
ATOM    215  CG2 ILE A  28     -31.035   9.961  21.934  1.00 87.77           C  
ATOM    216  CD1 ILE A  28     -31.705  10.452  24.881  1.00 87.77           C  
ATOM    217  N   PRO A  29     -27.948  11.674  21.197  1.00 84.48           N  
ATOM    218  CA  PRO A  29     -26.965  11.264  20.192  1.00 84.48           C  
ATOM    219  C   PRO A  29     -25.634  10.838  20.808  1.00 84.48           C  
ATOM    220  CB  PRO A  29     -26.793  12.520  19.334  1.00 84.48           C  
ATOM    221  O   PRO A  29     -24.996   9.901  20.321  1.00 84.48           O  
ATOM    222  CG  PRO A  29     -28.068  13.280  19.511  1.00 84.48           C  
ATOM    223  CD  PRO A  29     -28.587  13.026  20.897  1.00 84.48           C  
ATOM    224  N   LEU A  30     -25.222  11.533  21.857  1.00 83.88           N  
ATOM    225  CA  LEU A  30     -23.995  11.163  22.554  1.00 83.88           C  
ATOM    226  C   LEU A  30     -24.127   9.785  23.193  1.00 83.88           C  
ATOM    227  CB  LEU A  30     -23.652  12.204  23.623  1.00 83.88           C  
ATOM    228  O   LEU A  30     -23.186   8.988  23.161  1.00 83.88           O  
ATOM    229  CG  LEU A  30     -23.150  13.557  23.116  1.00 83.88           C  
ATOM    230  CD1 LEU A  30     -23.085  14.561  24.262  1.00 83.88           C  
ATOM    231  CD2 LEU A  30     -21.785  13.407  22.452  1.00 83.88           C  
ATOM    232  N   LYS A  31     -25.238   9.507  23.758  1.00 85.28           N  
ATOM    233  CA  LYS A  31     -25.490   8.206  24.371  1.00 85.28           C  
ATOM    234  C   LYS A  31     -25.489   7.096  23.324  1.00 85.28           C  
ATOM    235  CB  LYS A  31     -26.822   8.216  25.123  1.00 85.28           C  
ATOM    236  O   LYS A  31     -24.967   6.006  23.567  1.00 85.28           O  
ATOM    237  CG  LYS A  31     -27.032   7.009  26.025  1.00 85.28           C  
ATOM    238  CD  LYS A  31     -28.329   7.122  26.817  1.00 85.28           C  
ATOM    239  CE  LYS A  31     -28.571   5.887  27.674  1.00 85.28           C  
ATOM    240  NZ  LYS A  31     -29.830   6.003  28.470  1.00 85.28           N  
ATOM    241  N   ILE A  32     -26.150   7.314  22.210  1.00 81.86           N  
ATOM    242  CA  ILE A  32     -26.188   6.347  21.119  1.00 81.86           C  
ATOM    243  C   ILE A  32     -24.767   6.042  20.651  1.00 81.86           C  
ATOM    244  CB  ILE A  32     -27.042   6.861  19.938  1.00 81.86           C  
ATOM    245  O   ILE A  32     -24.402   4.878  20.472  1.00 81.86           O  
ATOM    246  CG1 ILE A  32     -28.517   6.954  20.347  1.00 81.86           C  
ATOM    247  CG2 ILE A  32     -26.870   5.957  18.714  1.00 81.86           C  
ATOM    248  CD1 ILE A  32     -29.406   7.621  19.307  1.00 81.86           C  
ATOM    249  N   ASP A  33     -23.965   7.116  20.482  1.00 78.77           N  
ATOM    250  CA  ASP A  33     -22.575   6.942  20.072  1.00 78.77           C  
ATOM    251  C   ASP A  33     -21.810   6.081  21.075  1.00 78.77           C  
ATOM    252  CB  ASP A  33     -21.888   8.300  19.914  1.00 78.77           C  
ATOM    253  O   ASP A  33     -21.039   5.202  20.685  1.00 78.77           O  
ATOM    254  CG  ASP A  33     -22.333   9.048  18.669  1.00 78.77           C  
ATOM    255  OD1 ASP A  33     -22.936   8.427  17.767  1.00 78.77           O  
ATOM    256  OD2 ASP A  33     -22.076  10.268  18.588  1.00 78.77           O  
ATOM    257  N   ARG A  34     -22.077   6.280  22.305  1.00 79.87           N  
ATOM    258  CA  ARG A  34     -21.403   5.539  23.367  1.00 79.87           C  
ATOM    259  C   ARG A  34     -21.833   4.076  23.371  1.00 79.87           C  
ATOM    260  CB  ARG A  34     -21.689   6.174  24.729  1.00 79.87           C  
ATOM    261  O   ARG A  34     -21.002   3.180  23.537  1.00 79.87           O  
ATOM    262  CG  ARG A  34     -20.765   5.695  25.838  1.00 79.87           C  
ATOM    263  CD  ARG A  34     -21.000   6.455  27.136  1.00 79.87           C  
ATOM    264  NE  ARG A  34     -20.168   5.941  28.220  1.00 79.87           N  
ATOM    265  NH1 ARG A  34     -20.604   7.692  29.662  1.00 79.87           N  
ATOM    266  NH2 ARG A  34     -19.219   5.984  30.311  1.00 79.87           N  
ATOM    267  CZ  ARG A  34     -19.999   6.540  29.395  1.00 79.87           C  
ATOM    268  N   GLU A  35     -23.102   3.854  23.187  1.00 80.09           N  
ATOM    269  CA  GLU A  35     -23.623   2.490  23.177  1.00 80.09           C  
ATOM    270  C   GLU A  35     -23.118   1.716  21.963  1.00 80.09           C  
ATOM    271  CB  GLU A  35     -25.154   2.499  23.196  1.00 80.09           C  
ATOM    272  O   GLU A  35     -22.779   0.535  22.071  1.00 80.09           O  
ATOM    273  CG  GLU A  35     -25.772   1.150  23.535  1.00 80.09           C  
ATOM    274  CD  GLU A  35     -25.374   0.636  24.909  1.00 80.09           C  
ATOM    275  OE1 GLU A  35     -25.384  -0.598  25.122  1.00 80.09           O  
ATOM    276  OE2 GLU A  35     -25.051   1.474  25.781  1.00 80.09           O  
ATOM    277  N   VAL A  36     -23.117   2.348  20.911  1.00 77.96           N  
ATOM    278  CA  VAL A  36     -22.605   1.731  19.692  1.00 77.96           C  
ATOM    279  C   VAL A  36     -21.122   1.405  19.861  1.00 77.96           C  
ATOM    280  CB  VAL A  36     -22.813   2.645  18.463  1.00 77.96           C  
ATOM    281  O   VAL A  36     -20.674   0.317  19.493  1.00 77.96           O  
ATOM    282  CG1 VAL A  36     -22.083   2.084  17.244  1.00 77.96           C  
ATOM    283  CG2 VAL A  36     -24.302   2.811  18.169  1.00 77.96           C  
ATOM    284  N   ALA A  37     -20.548   2.291  20.412  1.00 74.01           N  
ATOM    285  CA  ALA A  37     -19.118   2.115  20.650  1.00 74.01           C  
ATOM    286  C   ALA A  37     -18.856   0.927  21.571  1.00 74.01           C  
ATOM    287  CB  ALA A  37     -18.517   3.387  21.244  1.00 74.01           C  
ATOM    288  O   ALA A  37     -17.873   0.203  21.397  1.00 74.01           O  
ATOM    289  N   LYS A  38     -19.738   0.603  22.482  1.00 75.27           N  
ATOM    290  CA  LYS A  38     -19.580  -0.494  23.433  1.00 75.27           C  
ATOM    291  C   LYS A  38     -19.746  -1.846  22.745  1.00 75.27           C  
ATOM    292  CB  LYS A  38     -20.586  -0.361  24.577  1.00 75.27           C  
ATOM    293  O   LYS A  38     -19.123  -2.832  23.145  1.00 75.27           O  
ATOM    294  CG  LYS A  38     -20.211   0.691  25.612  1.00 75.27           C  
ATOM    295  CD  LYS A  38     -21.211   0.726  26.761  1.00 75.27           C  
ATOM    296  CE  LYS A  38     -20.878   1.827  27.759  1.00 75.27           C  
ATOM    297  NZ  LYS A  38     -21.876   1.890  28.867  1.00 75.27           N  
ATOM    298  N   GLU A  39     -20.420  -1.800  21.713  1.00 78.12           N  
ATOM    299  CA  GLU A  39     -20.718  -3.054  21.026  1.00 78.12           C  
ATOM    300  C   GLU A  39     -19.761  -3.285  19.860  1.00 78.12           C  
ATOM    301  CB  GLU A  39     -22.165  -3.063  20.529  1.00 78.12           C  
ATOM    302  O   GLU A  39     -19.753  -4.362  19.261  1.00 78.12           O  
ATOM    303  CG  GLU A  39     -23.199  -3.073  21.646  1.00 78.12           C  
ATOM    304  CD  GLU A  39     -23.664  -4.471  22.021  1.00 78.12           C  
ATOM    305  OE1 GLU A  39     -24.265  -4.640  23.106  1.00 78.12           O  
ATOM    306  OE2 GLU A  39     -23.423  -5.406  21.225  1.00 78.12           O  
ATOM    307  N   THR A  40     -18.872  -2.243  19.658  1.00 83.54           N  
ATOM    308  CA  THR A  40     -17.957  -2.294  18.523  1.00 83.54           C  
ATOM    309  C   THR A  40     -16.589  -2.814  18.956  1.00 83.54           C  
ATOM    310  CB  THR A  40     -17.799  -0.910  17.869  1.00 83.54           C  
ATOM    311  O   THR A  40     -15.668  -2.030  19.196  1.00 83.54           O  
ATOM    312  CG2 THR A  40     -19.092  -0.474  17.186  1.00 83.54           C  
ATOM    313  OG1 THR A  40     -17.455   0.052  18.874  1.00 83.54           O  
ATOM    314  N   HIS A  41     -16.523  -4.100  19.270  1.00 91.99           N  
ATOM    315  CA  HIS A  41     -15.277  -4.774  19.616  1.00 91.99           C  
ATOM    316  C   HIS A  41     -15.221  -6.174  19.014  1.00 91.99           C  
ATOM    317  CB  HIS A  41     -15.112  -4.850  21.135  1.00 91.99           C  
ATOM    318  O   HIS A  41     -16.250  -6.722  18.611  1.00 91.99           O  
ATOM    319  CG  HIS A  41     -16.078  -5.780  21.798  1.00 91.99           C  
ATOM    320  CD2 HIS A  41     -15.937  -7.060  22.213  1.00 91.99           C  
ATOM    321  ND1 HIS A  41     -17.373  -5.416  22.100  1.00 91.99           N  
ATOM    322  CE1 HIS A  41     -17.987  -6.436  22.675  1.00 91.99           C  
ATOM    323  NE2 HIS A  41     -17.138  -7.447  22.755  1.00 91.99           N  
ATOM    324  N   LEU A  42     -14.035  -6.651  18.926  1.00 94.83           N  
ATOM    325  CA  LEU A  42     -13.838  -8.041  18.528  1.00 94.83           C  
ATOM    326  C   LEU A  42     -13.945  -8.971  19.731  1.00 94.83           C  
ATOM    327  CB  LEU A  42     -12.475  -8.216  17.852  1.00 94.83           C  
ATOM    328  O   LEU A  42     -13.320  -8.729  20.766  1.00 94.83           O  
ATOM    329  CG  LEU A  42     -12.228  -7.377  16.597  1.00 94.83           C  
ATOM    330  CD1 LEU A  42     -10.806  -7.590  16.089  1.00 94.83           C  
ATOM    331  CD2 LEU A  42     -13.246  -7.722  15.514  1.00 94.83           C  
ATOM    332  N   GLY A  43     -14.812  -9.964  19.598  1.00 95.63           N  
ATOM    333  CA  GLY A  43     -14.955 -10.888  20.713  1.00 95.63           C  
ATOM    334  C   GLY A  43     -16.142 -11.821  20.566  1.00 95.63           C  
ATOM    335  O   GLY A  43     -16.441 -12.285  19.464  1.00 95.63           O  
ATOM    336  N   PHE A  44     -16.719 -12.074  21.687  1.00 94.89           N  
ATOM    337  CA  PHE A  44     -17.744 -13.110  21.748  1.00 94.89           C  
ATOM    338  C   PHE A  44     -19.050 -12.547  22.295  1.00 94.89           C  
ATOM    339  CB  PHE A  44     -17.274 -14.282  22.614  1.00 94.89           C  
ATOM    340  O   PHE A  44     -19.045 -11.572  23.049  1.00 94.89           O  
ATOM    341  CG  PHE A  44     -15.974 -14.889  22.160  1.00 94.89           C  
ATOM    342  CD1 PHE A  44     -15.960 -15.932  21.242  1.00 94.89           C  
ATOM    343  CD2 PHE A  44     -14.764 -14.416  22.652  1.00 94.89           C  
ATOM    344  CE1 PHE A  44     -14.758 -16.496  20.820  1.00 94.89           C  
ATOM    345  CE2 PHE A  44     -13.559 -14.975  22.235  1.00 94.89           C  
ATOM    346  CZ  PHE A  44     -13.558 -16.015  21.320  1.00 94.89           C  
ATOM    347  N   ASP A  45     -20.144 -13.173  21.866  1.00 92.03           N  
ATOM    348  CA  ASP A  45     -21.434 -12.948  22.512  1.00 92.03           C  
ATOM    349  C   ASP A  45     -21.523 -13.700  23.838  1.00 92.03           C  
ATOM    350  CB  ASP A  45     -22.578 -13.373  21.588  1.00 92.03           C  
ATOM    351  O   ASP A  45     -20.615 -14.456  24.191  1.00 92.03           O  
ATOM    352  CG  ASP A  45     -22.760 -12.442  20.402  1.00 92.03           C  
ATOM    353  OD1 ASP A  45     -22.549 -11.219  20.549  1.00 92.03           O  
ATOM    354  OD2 ASP A  45     -23.120 -12.936  19.312  1.00 92.03           O  
ATOM    355  N   GLU A  46     -22.515 -13.529  24.579  1.00 89.44           N  
ATOM    356  CA  GLU A  46     -22.717 -14.160  25.880  1.00 89.44           C  
ATOM    357  C   GLU A  46     -22.757 -15.680  25.755  1.00 89.44           C  
ATOM    358  CB  GLU A  46     -24.006 -13.651  26.530  1.00 89.44           C  
ATOM    359  O   GLU A  46     -22.339 -16.394  26.669  1.00 89.44           O  
ATOM    360  CG  GLU A  46     -23.945 -12.191  26.957  1.00 89.44           C  
ATOM    361  CD  GLU A  46     -25.233 -11.699  27.597  1.00 89.44           C  
ATOM    362  OE1 GLU A  46     -25.308 -10.506  27.971  1.00 89.44           O  
ATOM    363  OE2 GLU A  46     -26.174 -12.513  27.727  1.00 89.44           O  
ATOM    364  N   ASN A  47     -23.232 -16.126  24.606  1.00 92.67           N  
ATOM    365  CA  ASN A  47     -23.365 -17.563  24.391  1.00 92.67           C  
ATOM    366  C   ASN A  47     -22.039 -18.192  23.972  1.00 92.67           C  
ATOM    367  CB  ASN A  47     -24.444 -17.852  23.346  1.00 92.67           C  
ATOM    368  O   ASN A  47     -21.968 -19.398  23.731  1.00 92.67           O  
ATOM    369  CG  ASN A  47     -24.113 -17.267  21.987  1.00 92.67           C  
ATOM    370  ND2 ASN A  47     -25.052 -17.366  21.054  1.00 92.67           N  
ATOM    371  OD1 ASN A  47     -23.022 -16.730  21.778  1.00 92.67           O  
ATOM    372  N   GLY A  48     -20.978 -17.345  23.901  1.00 92.32           N  
ATOM    373  CA  GLY A  48     -19.640 -17.849  23.633  1.00 92.32           C  
ATOM    374  C   GLY A  48     -19.300 -17.881  22.155  1.00 92.32           C  
ATOM    375  O   GLY A  48     -18.197 -18.281  21.775  1.00 92.32           O  
ATOM    376  N   THR A  49     -20.231 -17.487  21.309  1.00 95.52           N  
ATOM    377  CA  THR A  49     -20.001 -17.426  19.870  1.00 95.52           C  
ATOM    378  C   THR A  49     -19.484 -16.049  19.463  1.00 95.52           C  
ATOM    379  CB  THR A  49     -21.286 -17.747  19.085  1.00 95.52           C  
ATOM    380  O   THR A  49     -19.614 -15.083  20.218  1.00 95.52           O  
ATOM    381  CG2 THR A  49     -21.811 -19.136  19.433  1.00 95.52           C  
ATOM    382  OG1 THR A  49     -22.290 -16.776  19.404  1.00 95.52           O  
ATOM    383  N   TYR A  50     -18.784 -16.024  18.284  1.00 95.40           N  
ATOM    384  CA  TYR A  50     -18.273 -14.750  17.792  1.00 95.40           C  
ATOM    385  C   TYR A  50     -19.396 -13.730  17.649  1.00 95.40           C  
ATOM    386  CB  TYR A  50     -17.565 -14.938  16.447  1.00 95.40           C  
ATOM    387  O   TYR A  50     -20.466 -14.045  17.122  1.00 95.40           O  
ATOM    388  CG  TYR A  50     -16.251 -15.674  16.550  1.00 95.40           C  
ATOM    389  CD1 TYR A  50     -15.388 -15.452  17.621  1.00 95.40           C  
ATOM    390  CD2 TYR A  50     -15.869 -16.592  15.577  1.00 95.40           C  
ATOM    391  CE1 TYR A  50     -14.176 -16.127  17.720  1.00 95.40           C  
ATOM    392  CE2 TYR A  50     -14.659 -17.272  15.666  1.00 95.40           C  
ATOM    393  OH  TYR A  50     -12.621 -17.704  16.832  1.00 95.40           O  
ATOM    394  CZ  TYR A  50     -13.821 -17.033  16.739  1.00 95.40           C  
ATOM    395  N   ASN A  51     -19.134 -12.510  18.251  1.00 92.42           N  
ATOM    396  CA  ASN A  51     -20.117 -11.458  18.016  1.00 92.42           C  
ATOM    397  C   ASN A  51     -20.146 -11.035  16.550  1.00 92.42           C  
ATOM    398  CB  ASN A  51     -19.835 -10.250  18.911  1.00 92.42           C  
ATOM    399  O   ASN A  51     -19.332 -11.499  15.749  1.00 92.42           O  
ATOM    400  CG  ASN A  51     -18.511  -9.584  18.595  1.00 92.42           C  
ATOM    401  ND2 ASN A  51     -17.918  -8.939  19.592  1.00 92.42           N  
ATOM    402  OD1 ASN A  51     -18.024  -9.649  17.462  1.00 92.42           O  
ATOM    403  N   LEU A  52     -21.050 -10.240  16.172  1.00 88.52           N  
ATOM    404  CA  LEU A  52     -21.306  -9.850  14.790  1.00 88.52           C  
ATOM    405  C   LEU A  52     -20.072  -9.202  14.171  1.00 88.52           C  
ATOM    406  CB  LEU A  52     -22.494  -8.887  14.716  1.00 88.52           C  
ATOM    407  O   LEU A  52     -19.689  -9.535  13.047  1.00 88.52           O  
ATOM    408  CG  LEU A  52     -22.840  -8.344  13.329  1.00 88.52           C  
ATOM    409  CD1 LEU A  52     -23.222  -9.486  12.392  1.00 88.52           C  
ATOM    410  CD2 LEU A  52     -23.968  -7.322  13.421  1.00 88.52           C  
ATOM    411  N   MET A  53     -19.433  -8.294  14.840  1.00 89.40           N  
ATOM    412  CA  MET A  53     -18.250  -7.602  14.336  1.00 89.40           C  
ATOM    413  C   MET A  53     -17.134  -8.592  14.020  1.00 89.40           C  
ATOM    414  CB  MET A  53     -17.759  -6.566  15.349  1.00 89.40           C  
ATOM    415  O   MET A  53     -16.502  -8.506  12.965  1.00 89.40           O  
ATOM    416  CG  MET A  53     -16.641  -5.679  14.827  1.00 89.40           C  
ATOM    417  SD  MET A  53     -17.164  -4.661  13.393  1.00 89.40           S  
ATOM    418  CE  MET A  53     -15.754  -4.924  12.282  1.00 89.40           C  
ATOM    419  N   THR A  54     -16.936  -9.548  14.945  1.00 94.34           N  
ATOM    420  CA  THR A  54     -15.895 -10.556  14.781  1.00 94.34           C  
ATOM    421  C   THR A  54     -16.187 -11.444  13.575  1.00 94.34           C  
ATOM    422  CB  THR A  54     -15.760 -11.429  16.043  1.00 94.34           C  
ATOM    423  O   THR A  54     -15.292 -11.728  12.776  1.00 94.34           O  
ATOM    424  CG2 THR A  54     -14.636 -12.449  15.888  1.00 94.34           C  
ATOM    425  OG1 THR A  54     -15.476 -10.590  17.169  1.00 94.34           O  
ATOM    426  N   ARG A  55     -17.425 -11.855  13.388  1.00 94.16           N  
ATOM    427  CA  ARG A  55     -17.798 -12.705  12.262  1.00 94.16           C  
ATOM    428  C   ARG A  55     -17.573 -11.988  10.936  1.00 94.16           C  
ATOM    429  CB  ARG A  55     -19.259 -13.143  12.380  1.00 94.16           C  
ATOM    430  O   ARG A  55     -17.014 -12.563   9.999  1.00 94.16           O  
ATOM    431  CG  ARG A  55     -19.520 -14.120  13.516  1.00 94.16           C  
ATOM    432  CD  ARG A  55     -20.874 -14.800  13.375  1.00 94.16           C  
ATOM    433  NE  ARG A  55     -21.966 -13.831  13.373  1.00 94.16           N  
ATOM    434  NH1 ARG A  55     -22.335 -13.929  15.651  1.00 94.16           N  
ATOM    435  NH2 ARG A  55     -23.612 -12.551  14.337  1.00 94.16           N  
ATOM    436  CZ  ARG A  55     -22.635 -13.439  14.454  1.00 94.16           C  
ATOM    437  N   LYS A  56     -17.934 -10.707  10.913  1.00 92.08           N  
ATOM    438  CA  LYS A  56     -17.813  -9.928   9.684  1.00 92.08           C  
ATOM    439  C   LYS A  56     -16.361  -9.543   9.417  1.00 92.08           C  
ATOM    440  CB  LYS A  56     -18.683  -8.672   9.757  1.00 92.08           C  
ATOM    441  O   LYS A  56     -15.959  -9.374   8.264  1.00 92.08           O  
ATOM    442  CG  LYS A  56     -20.178  -8.954   9.754  1.00 92.08           C  
ATOM    443  CD  LYS A  56     -20.676  -9.315   8.361  1.00 92.08           C  
ATOM    444  CE  LYS A  56     -22.191  -9.467   8.329  1.00 92.08           C  
ATOM    445  NZ  LYS A  56     -22.670  -9.972   7.008  1.00 92.08           N  
ATOM    446  N   TRP A  57     -15.661  -9.352  10.475  1.00 93.79           N  
ATOM    447  CA  TRP A  57     -14.232  -9.075  10.369  1.00 93.79           C  
ATOM    448  C   TRP A  57     -13.478 -10.295   9.852  1.00 93.79           C  
ATOM    449  CB  TRP A  57     -13.665  -8.645  11.724  1.00 93.79           C  
ATOM    450  O   TRP A  57     -12.587 -10.170   9.007  1.00 93.79           O  
ATOM    451  CG  TRP A  57     -12.169  -8.557  11.758  1.00 93.79           C  
ATOM    452  CD1 TRP A  57     -11.383  -7.632  11.129  1.00 93.79           C  
ATOM    453  CD2 TRP A  57     -11.278  -9.432  12.456  1.00 93.79           C  
ATOM    454  CE2 TRP A  57      -9.964  -8.977  12.206  1.00 93.79           C  
ATOM    455  CE3 TRP A  57     -11.462 -10.557  13.271  1.00 93.79           C  
ATOM    456  NE1 TRP A  57     -10.056  -7.879  11.394  1.00 93.79           N  
ATOM    457  CH2 TRP A  57      -9.049 -10.709  13.535  1.00 93.79           C  
ATOM    458  CZ2 TRP A  57      -8.840  -9.610  12.742  1.00 93.79           C  
ATOM    459  CZ3 TRP A  57     -10.343 -11.185  13.804  1.00 93.79           C  
ATOM    460  N   ILE A  58     -13.808 -11.513  10.316  1.00 96.41           N  
ATOM    461  CA  ILE A  58     -13.153 -12.753   9.916  1.00 96.41           C  
ATOM    462  C   ILE A  58     -13.460 -13.049   8.450  1.00 96.41           C  
ATOM    463  CB  ILE A  58     -13.593 -13.938  10.805  1.00 96.41           C  
ATOM    464  O   ILE A  58     -12.564 -13.406   7.681  1.00 96.41           O  
ATOM    465  CG1 ILE A  58     -12.976 -13.813  12.203  1.00 96.41           C  
ATOM    466  CG2 ILE A  58     -13.213 -15.271  10.156  1.00 96.41           C  
ATOM    467  CD1 ILE A  58     -13.495 -14.839  13.202  1.00 96.41           C  
ATOM    468  N   ASP A  59     -14.737 -12.848   8.061  1.00 95.18           N  
ATOM    469  CA  ASP A  59     -15.198 -13.123   6.703  1.00 95.18           C  
ATOM    470  C   ASP A  59     -15.971 -11.935   6.135  1.00 95.18           C  
ATOM    471  CB  ASP A  59     -16.070 -14.380   6.676  1.00 95.18           C  
ATOM    472  O   ASP A  59     -17.203 -11.952   6.093  1.00 95.18           O  
ATOM    473  CG  ASP A  59     -15.290 -15.649   6.971  1.00 95.18           C  
ATOM    474  OD1 ASP A  59     -14.266 -15.905   6.302  1.00 95.18           O  
ATOM    475  OD2 ASP A  59     -15.705 -16.401   7.879  1.00 95.18           O  
ATOM    476  N   PRO A  60     -15.201 -10.895   5.753  1.00 93.30           N  
ATOM    477  CA  PRO A  60     -15.892  -9.704   5.254  1.00 93.30           C  
ATOM    478  C   PRO A  60     -16.646  -9.962   3.951  1.00 93.30           C  
ATOM    479  CB  PRO A  60     -14.756  -8.701   5.038  1.00 93.30           C  
ATOM    480  O   PRO A  60     -16.139 -10.657   3.067  1.00 93.30           O  
ATOM    481  CG  PRO A  60     -13.534  -9.542   4.855  1.00 93.30           C  
ATOM    482  CD  PRO A  60     -13.714 -10.818   5.627  1.00 93.30           C  
ATOM    483  N   ASP A  61     -17.809  -9.426   3.847  1.00 92.94           N  
ATOM    484  CA  ASP A  61     -18.631  -9.582   2.650  1.00 92.94           C  
ATOM    485  C   ASP A  61     -18.477  -8.383   1.718  1.00 92.94           C  
ATOM    486  CB  ASP A  61     -20.102  -9.768   3.030  1.00 92.94           C  
ATOM    487  O   ASP A  61     -19.366  -8.098   0.912  1.00 92.94           O  
ATOM    488  CG  ASP A  61     -20.362 -11.063   3.778  1.00 92.94           C  
ATOM    489  OD1 ASP A  61     -19.812 -12.115   3.386  1.00 92.94           O  
ATOM    490  OD2 ASP A  61     -21.127 -11.033   4.767  1.00 92.94           O  
ATOM    491  N   TYR A  62     -17.416  -7.673   1.795  1.00 93.81           N  
ATOM    492  CA  TYR A  62     -17.130  -6.511   0.960  1.00 93.81           C  
ATOM    493  C   TYR A  62     -16.956  -6.918  -0.499  1.00 93.81           C  
ATOM    494  CB  TYR A  62     -15.873  -5.789   1.454  1.00 93.81           C  
ATOM    495  O   TYR A  62     -16.609  -8.064  -0.793  1.00 93.81           O  
ATOM    496  CG  TYR A  62     -16.106  -4.930   2.673  1.00 93.81           C  
ATOM    497  CD1 TYR A  62     -15.787  -3.574   2.665  1.00 93.81           C  
ATOM    498  CD2 TYR A  62     -16.645  -5.472   3.835  1.00 93.81           C  
ATOM    499  CE1 TYR A  62     -15.998  -2.779   3.786  1.00 93.81           C  
ATOM    500  CE2 TYR A  62     -16.860  -4.686   4.962  1.00 93.81           C  
ATOM    501  OH  TYR A  62     -16.746  -2.560   6.041  1.00 93.81           O  
ATOM    502  CZ  TYR A  62     -16.535  -3.343   4.928  1.00 93.81           C  
ATOM    503  N   LYS A  63     -17.383  -5.992  -1.302  1.00 95.79           N  
ATOM    504  CA  LYS A  63     -17.039  -6.154  -2.712  1.00 95.79           C  
ATOM    505  C   LYS A  63     -15.629  -5.644  -2.995  1.00 95.79           C  
ATOM    506  CB  LYS A  63     -18.048  -5.422  -3.598  1.00 95.79           C  
ATOM    507  O   LYS A  63     -15.390  -4.435  -3.005  1.00 95.79           O  
ATOM    508  CG  LYS A  63     -19.467  -5.961  -3.496  1.00 95.79           C  
ATOM    509  CD  LYS A  63     -20.415  -5.224  -4.433  1.00 95.79           C  
ATOM    510  CE  LYS A  63     -21.840  -5.746  -4.313  1.00 95.79           C  
ATOM    511  NZ  LYS A  63     -22.779  -5.004  -5.207  1.00 95.79           N  
ATOM    512  N   MET A  64     -14.688  -6.559  -3.199  1.00 97.00           N  
ATOM    513  CA  MET A  64     -13.282  -6.231  -3.412  1.00 97.00           C  
ATOM    514  C   MET A  64     -12.850  -6.584  -4.832  1.00 97.00           C  
ATOM    515  CB  MET A  64     -12.399  -6.964  -2.401  1.00 97.00           C  
ATOM    516  O   MET A  64     -12.927  -7.744  -5.239  1.00 97.00           O  
ATOM    517  CG  MET A  64     -12.732  -6.646  -0.952  1.00 97.00           C  
ATOM    518  SD  MET A  64     -11.774  -7.669   0.231  1.00 97.00           S  
ATOM    519  CE  MET A  64     -12.942  -7.733   1.618  1.00 97.00           C  
ATOM    520  N   LEU A  65     -12.448  -5.545  -5.539  1.00 97.67           N  
ATOM    521  CA  LEU A  65     -12.014  -5.724  -6.920  1.00 97.67           C  
ATOM    522  C   LEU A  65     -10.563  -5.287  -7.095  1.00 97.67           C  
ATOM    523  CB  LEU A  65     -12.915  -4.933  -7.872  1.00 97.67           C  
ATOM    524  O   LEU A  65     -10.169  -4.222  -6.615  1.00 97.67           O  
ATOM    525  CG  LEU A  65     -14.371  -5.393  -7.966  1.00 97.67           C  
ATOM    526  CD1 LEU A  65     -15.167  -4.453  -8.866  1.00 97.67           C  
ATOM    527  CD2 LEU A  65     -14.446  -6.826  -8.482  1.00 97.67           C  
ATOM    528  N   LEU A  66      -9.827  -6.127  -7.719  1.00 98.07           N  
ATOM    529  CA  LEU A  66      -8.467  -5.809  -8.143  1.00 98.07           C  
ATOM    530  C   LEU A  66      -8.386  -5.683  -9.660  1.00 98.07           C  
ATOM    531  CB  LEU A  66      -7.489  -6.881  -7.655  1.00 98.07           C  
ATOM    532  O   LEU A  66      -8.561  -6.669 -10.380  1.00 98.07           O  
ATOM    533  CG  LEU A  66      -6.043  -6.749  -8.136  1.00 98.07           C  
ATOM    534  CD1 LEU A  66      -5.418  -5.470  -7.590  1.00 98.07           C  
ATOM    535  CD2 LEU A  66      -5.228  -7.969  -7.721  1.00 98.07           C  
ATOM    536  N   GLN A  67      -8.154  -4.490 -10.078  1.00 98.35           N  
ATOM    537  CA  GLN A  67      -7.987  -4.249 -11.507  1.00 98.35           C  
ATOM    538  C   GLN A  67      -6.533  -3.928 -11.845  1.00 98.35           C  
ATOM    539  CB  GLN A  67      -8.897  -3.110 -11.970  1.00 98.35           C  
ATOM    540  O   GLN A  67      -5.927  -3.050 -11.229  1.00 98.35           O  
ATOM    541  CG  GLN A  67     -10.381  -3.391 -11.777  1.00 98.35           C  
ATOM    542  CD  GLN A  67     -11.256  -2.211 -12.154  1.00 98.35           C  
ATOM    543  NE2 GLN A  67     -12.078  -2.386 -13.183  1.00 98.35           N  
ATOM    544  OE1 GLN A  67     -11.194  -1.150 -11.525  1.00 98.35           O  
ATOM    545  N   ILE A  68      -6.050  -4.586 -12.907  1.00 98.43           N  
ATOM    546  CA  ILE A  68      -4.633  -4.466 -13.232  1.00 98.43           C  
ATOM    547  C   ILE A  68      -4.471  -4.078 -14.700  1.00 98.43           C  
ATOM    548  CB  ILE A  68      -3.872  -5.778 -12.938  1.00 98.43           C  
ATOM    549  O   ILE A  68      -5.049  -4.715 -15.584  1.00 98.43           O  
ATOM    550  CG1 ILE A  68      -3.988  -6.141 -11.453  1.00 98.43           C  
ATOM    551  CG2 ILE A  68      -2.405  -5.659 -13.360  1.00 98.43           C  
ATOM    552  CD1 ILE A  68      -3.424  -7.512 -11.104  1.00 98.43           C  
ATOM    553  N   TRP A  69      -3.697  -3.029 -14.964  1.00 98.22           N  
ATOM    554  CA  TRP A  69      -3.248  -2.648 -16.299  1.00 98.22           C  
ATOM    555  C   TRP A  69      -1.774  -2.988 -16.495  1.00 98.22           C  
ATOM    556  CB  TRP A  69      -3.476  -1.153 -16.538  1.00 98.22           C  
ATOM    557  O   TRP A  69      -0.933  -2.633 -15.665  1.00 98.22           O  
ATOM    558  CG  TRP A  69      -4.917  -0.775 -16.704  1.00 98.22           C  
ATOM    559  CD1 TRP A  69      -5.562  -0.477 -17.872  1.00 98.22           C  
ATOM    560  CD2 TRP A  69      -5.893  -0.652 -15.665  1.00 98.22           C  
ATOM    561  CE2 TRP A  69      -7.109  -0.275 -16.276  1.00 98.22           C  
ATOM    562  CE3 TRP A  69      -5.857  -0.824 -14.274  1.00 98.22           C  
ATOM    563  NE1 TRP A  69      -6.880  -0.175 -17.622  1.00 98.22           N  
ATOM    564  CH2 TRP A  69      -8.217  -0.243 -14.185  1.00 98.22           C  
ATOM    565  CZ2 TRP A  69      -8.280  -0.068 -15.543  1.00 98.22           C  
ATOM    566  CZ3 TRP A  69      -7.023  -0.617 -13.547  1.00 98.22           C  
ATOM    567  N   VAL A  70      -1.502  -3.643 -17.566  1.00 98.16           N  
ATOM    568  CA  VAL A  70      -0.128  -4.034 -17.865  1.00 98.16           C  
ATOM    569  C   VAL A  70       0.451  -3.110 -18.934  1.00 98.16           C  
ATOM    570  CB  VAL A  70      -0.046  -5.505 -18.330  1.00 98.16           C  
ATOM    571  O   VAL A  70      -0.220  -2.793 -19.919  1.00 98.16           O  
ATOM    572  CG1 VAL A  70       1.385  -5.868 -18.723  1.00 98.16           C  
ATOM    573  CG2 VAL A  70      -0.556  -6.440 -17.235  1.00 98.16           C  
ATOM    574  N   LEU A  71       1.677  -2.694 -18.715  1.00 98.09           N  
ATOM    575  CA  LEU A  71       2.386  -1.858 -19.678  1.00 98.09           C  
ATOM    576  C   LEU A  71       3.398  -2.679 -20.469  1.00 98.09           C  
ATOM    577  CB  LEU A  71       3.094  -0.702 -18.966  1.00 98.09           C  
ATOM    578  O   LEU A  71       4.512  -2.920 -19.998  1.00 98.09           O  
ATOM    579  CG  LEU A  71       2.207   0.228 -18.136  1.00 98.09           C  
ATOM    580  CD1 LEU A  71       3.064   1.129 -17.253  1.00 98.09           C  
ATOM    581  CD2 LEU A  71       1.306   1.059 -19.043  1.00 98.09           C  
ATOM    582  N   SER A  72       3.003  -3.099 -21.704  1.00 98.20           N  
ATOM    583  CA  SER A  72       3.848  -3.928 -22.558  1.00 98.20           C  
ATOM    584  C   SER A  72       4.811  -3.075 -23.378  1.00 98.20           C  
ATOM    585  CB  SER A  72       2.991  -4.784 -23.491  1.00 98.20           C  
ATOM    586  O   SER A  72       4.401  -2.098 -24.008  1.00 98.20           O  
ATOM    587  OG  SER A  72       3.801  -5.660 -24.255  1.00 98.20           O  
ATOM    588  N   ILE A  73       6.086  -3.431 -23.418  1.00 98.05           N  
ATOM    589  CA  ILE A  73       7.125  -2.691 -24.126  1.00 98.05           C  
ATOM    590  C   ILE A  73       7.086  -3.042 -25.612  1.00 98.05           C  
ATOM    591  CB  ILE A  73       8.525  -2.983 -23.543  1.00 98.05           C  
ATOM    592  O   ILE A  73       7.101  -4.220 -25.978  1.00 98.05           O  
ATOM    593  CG1 ILE A  73       8.588  -2.561 -22.070  1.00 98.05           C  
ATOM    594  CG2 ILE A  73       9.609  -2.276 -24.362  1.00 98.05           C  
ATOM    595  CD1 ILE A  73       9.819  -3.071 -21.333  1.00 98.05           C  
ATOM    596  N   GLU A  74       7.118  -1.995 -26.540  1.00 97.89           N  
ATOM    597  CA  GLU A  74       6.942  -2.200 -27.975  1.00 97.89           C  
ATOM    598  C   GLU A  74       8.262  -2.038 -28.722  1.00 97.89           C  
ATOM    599  CB  GLU A  74       5.899  -1.228 -28.533  1.00 97.89           C  
ATOM    600  O   GLU A  74       8.387  -2.466 -29.872  1.00 97.89           O  
ATOM    601  CG  GLU A  74       4.497  -1.448 -27.984  1.00 97.89           C  
ATOM    602  CD  GLU A  74       3.907  -2.796 -28.368  1.00 97.89           C  
ATOM    603  OE1 GLU A  74       3.161  -3.385 -27.554  1.00 97.89           O  
ATOM    604  OE2 GLU A  74       4.196  -3.266 -29.491  1.00 97.89           O  
ATOM    605  N   ASN A  75       9.218  -1.421 -28.050  1.00 96.83           N  
ATOM    606  CA  ASN A  75      10.480  -1.127 -28.721  1.00 96.83           C  
ATOM    607  C   ASN A  75      11.674  -1.636 -27.919  1.00 96.83           C  
ATOM    608  CB  ASN A  75      10.614   0.376 -28.978  1.00 96.83           C  
ATOM    609  O   ASN A  75      12.641  -0.903 -27.704  1.00 96.83           O  
ATOM    610  CG  ASN A  75      10.581   1.191 -27.700  1.00 96.83           C  
ATOM    611  ND2 ASN A  75      11.355   2.269 -27.665  1.00 96.83           N  
ATOM    612  OD1 ASN A  75       9.867   0.855 -26.753  1.00 96.83           O  
ATOM    613  N   GLU A  76      11.691  -2.960 -27.499  1.00 95.30           N  
ATOM    614  CA  GLU A  76      12.694  -3.519 -26.598  1.00 95.30           C  
ATOM    615  C   GLU A  76      14.082  -3.492 -27.232  1.00 95.30           C  
ATOM    616  CB  GLU A  76      12.324  -4.951 -26.204  1.00 95.30           C  
ATOM    617  O   GLU A  76      15.076  -3.234 -26.551  1.00 95.30           O  
ATOM    618  CG  GLU A  76      12.310  -5.927 -27.372  1.00 95.30           C  
ATOM    619  CD  GLU A  76      11.437  -7.147 -27.124  1.00 95.30           C  
ATOM    620  OE1 GLU A  76      11.688  -8.207 -27.740  1.00 95.30           O  
ATOM    621  OE2 GLU A  76      10.494  -7.040 -26.308  1.00 95.30           O  
ATOM    622  N   GLU A  77      14.220  -3.749 -28.516  1.00 94.22           N  
ATOM    623  CA  GLU A  77      15.506  -3.751 -29.207  1.00 94.22           C  
ATOM    624  C   GLU A  77      16.141  -2.363 -29.194  1.00 94.22           C  
ATOM    625  CB  GLU A  77      15.342  -4.241 -30.648  1.00 94.22           C  
ATOM    626  O   GLU A  77      17.338  -2.225 -28.937  1.00 94.22           O  
ATOM    627  CG  GLU A  77      16.660  -4.487 -31.367  1.00 94.22           C  
ATOM    628  CD  GLU A  77      16.485  -5.090 -32.752  1.00 94.22           C  
ATOM    629  OE1 GLU A  77      17.500  -5.312 -33.450  1.00 94.22           O  
ATOM    630  OE2 GLU A  77      15.323  -5.341 -33.142  1.00 94.22           O  
ATOM    631  N   ASP A  78      15.371  -1.359 -29.472  1.00 95.96           N  
ATOM    632  CA  ASP A  78      15.839   0.023 -29.489  1.00 95.96           C  
ATOM    633  C   ASP A  78      16.295   0.466 -28.101  1.00 95.96           C  
ATOM    634  CB  ASP A  78      14.741   0.955 -30.005  1.00 95.96           C  
ATOM    635  O   ASP A  78      17.260   1.221 -27.970  1.00 95.96           O  
ATOM    636  CG  ASP A  78      15.258   2.336 -30.369  1.00 95.96           C  
ATOM    637  OD1 ASP A  78      16.313   2.438 -31.031  1.00 95.96           O  
ATOM    638  OD2 ASP A  78      14.606   3.332 -29.988  1.00 95.96           O  
ATOM    639  N   VAL A  79      15.571  -0.048 -27.126  1.00 95.94           N  
ATOM    640  CA  VAL A  79      15.942   0.277 -25.753  1.00 95.94           C  
ATOM    641  C   VAL A  79      17.339  -0.262 -25.453  1.00 95.94           C  
ATOM    642  CB  VAL A  79      14.923  -0.290 -24.739  1.00 95.94           C  
ATOM    643  O   VAL A  79      18.180   0.449 -24.899  1.00 95.94           O  
ATOM    644  CG1 VAL A  79      15.399  -0.057 -23.307  1.00 95.94           C  
ATOM    645  CG2 VAL A  79      13.548   0.338 -24.958  1.00 95.94           C  
ATOM    646  N   VAL A  80      17.620  -1.454 -25.850  1.00 94.70           N  
ATOM    647  CA  VAL A  80      18.867  -2.144 -25.535  1.00 94.70           C  
ATOM    648  C   VAL A  80      19.984  -1.632 -26.442  1.00 94.70           C  
ATOM    649  CB  VAL A  80      18.722  -3.675 -25.681  1.00 94.70           C  
ATOM    650  O   VAL A  80      21.082  -1.323 -25.973  1.00 94.70           O  
ATOM    651  CG1 VAL A  80      20.067  -4.368 -25.472  1.00 94.70           C  
ATOM    652  CG2 VAL A  80      17.684  -4.208 -24.694  1.00 94.70           C  
ATOM    653  N   LYS A  81      19.744  -1.381 -27.730  1.00 93.75           N  
ATOM    654  CA  LYS A  81      20.779  -1.101 -28.721  1.00 93.75           C  
ATOM    655  C   LYS A  81      21.060   0.396 -28.813  1.00 93.75           C  
ATOM    656  CB  LYS A  81      20.371  -1.643 -30.092  1.00 93.75           C  
ATOM    657  O   LYS A  81      22.196   0.805 -29.066  1.00 93.75           O  
ATOM    658  CG  LYS A  81      20.408  -3.161 -30.193  1.00 93.75           C  
ATOM    659  CD  LYS A  81      20.140  -3.632 -31.617  1.00 93.75           C  
ATOM    660  CE  LYS A  81      20.211  -5.149 -31.727  1.00 93.75           C  
ATOM    661  NZ  LYS A  81      19.917  -5.619 -33.114  1.00 93.75           N  
ATOM    662  N   ASN A  82      20.033   1.191 -28.506  1.00 95.88           N  
ATOM    663  CA  ASN A  82      20.190   2.621 -28.747  1.00 95.88           C  
ATOM    664  C   ASN A  82      20.005   3.430 -27.467  1.00 95.88           C  
ATOM    665  CB  ASN A  82      19.207   3.095 -29.821  1.00 95.88           C  
ATOM    666  O   ASN A  82      20.136   4.655 -27.477  1.00 95.88           O  
ATOM    667  CG  ASN A  82      19.427   2.411 -31.156  1.00 95.88           C  
ATOM    668  ND2 ASN A  82      18.341   2.151 -31.875  1.00 95.88           N  
ATOM    669  OD1 ASN A  82      20.563   2.119 -31.538  1.00 95.88           O  
ATOM    670  N   GLY A  83      19.634   2.712 -26.410  1.00 95.12           N  
ATOM    671  CA  GLY A  83      19.453   3.413 -25.149  1.00 95.12           C  
ATOM    672  C   GLY A  83      18.211   4.284 -25.123  1.00 95.12           C  
ATOM    673  O   GLY A  83      18.165   5.287 -24.407  1.00 95.12           O  
ATOM    674  N   SER A  84      17.222   3.973 -26.005  1.00 96.79           N  
ATOM    675  CA  SER A  84      15.970   4.719 -26.073  1.00 96.79           C  
ATOM    676  C   SER A  84      15.076   4.409 -24.876  1.00 96.79           C  
ATOM    677  CB  SER A  84      15.226   4.401 -27.371  1.00 96.79           C  
ATOM    678  O   SER A  84      15.265   3.396 -24.200  1.00 96.79           O  
ATOM    679  OG  SER A  84      16.003   4.766 -28.498  1.00 96.79           O  
ATOM    680  N   PHE A  85      14.105   5.293 -24.573  1.00 96.80           N  
ATOM    681  CA  PHE A  85      13.096   5.027 -23.556  1.00 96.80           C  
ATOM    682  C   PHE A  85      12.059   4.034 -24.068  1.00 96.80           C  
ATOM    683  CB  PHE A  85      12.409   6.327 -23.125  1.00 96.80           C  
ATOM    684  O   PHE A  85      11.747   4.015 -25.261  1.00 96.80           O  
ATOM    685  CG  PHE A  85      13.242   7.176 -22.202  1.00 96.80           C  
ATOM    686  CD1 PHE A  85      13.090   7.083 -20.824  1.00 96.80           C  
ATOM    687  CD2 PHE A  85      14.176   8.067 -22.713  1.00 96.80           C  
ATOM    688  CE1 PHE A  85      13.859   7.868 -19.967  1.00 96.80           C  
ATOM    689  CE2 PHE A  85      14.949   8.854 -21.864  1.00 96.80           C  
ATOM    690  CZ  PHE A  85      14.788   8.754 -20.491  1.00 96.80           C  
ATOM    691  N   PRO A  86      11.532   3.158 -23.194  1.00 97.15           N  
ATOM    692  CA  PRO A  86      10.489   2.215 -23.603  1.00 97.15           C  
ATOM    693  C   PRO A  86       9.229   2.912 -24.111  1.00 97.15           C  
ATOM    694  CB  PRO A  86      10.199   1.431 -22.321  1.00 97.15           C  
ATOM    695  O   PRO A  86       8.829   3.945 -23.568  1.00 97.15           O  
ATOM    696  CG  PRO A  86      11.452   1.543 -21.514  1.00 97.15           C  
ATOM    697  CD  PRO A  86      12.056   2.897 -21.756  1.00 97.15           C  
ATOM    698  N   ARG A  87       8.663   2.332 -25.123  1.00 98.01           N  
ATOM    699  CA  ARG A  87       7.321   2.675 -25.581  1.00 98.01           C  
ATOM    700  C   ARG A  87       6.309   1.617 -25.151  1.00 98.01           C  
ATOM    701  CB  ARG A  87       7.296   2.836 -27.102  1.00 98.01           C  
ATOM    702  O   ARG A  87       6.508   0.425 -25.394  1.00 98.01           O  
ATOM    703  CG  ARG A  87       6.004   3.433 -27.637  1.00 98.01           C  
ATOM    704  CD  ARG A  87       6.103   3.753 -29.122  1.00 98.01           C  
ATOM    705  NE  ARG A  87       6.419   2.564 -29.909  1.00 98.01           N  
ATOM    706  NH1 ARG A  87       8.324   3.452 -30.868  1.00 98.01           N  
ATOM    707  NH2 ARG A  87       7.659   1.321 -31.390  1.00 98.01           N  
ATOM    708  CZ  ARG A  87       7.467   2.448 -30.721  1.00 98.01           C  
ATOM    709  N   PHE A  88       5.220   2.123 -24.505  1.00 98.17           N  
ATOM    710  CA  PHE A  88       4.316   1.159 -23.887  1.00 98.17           C  
ATOM    711  C   PHE A  88       3.023   1.042 -24.684  1.00 98.17           C  
ATOM    712  CB  PHE A  88       4.008   1.559 -22.441  1.00 98.17           C  
ATOM    713  O   PHE A  88       2.525   2.034 -25.220  1.00 98.17           O  
ATOM    714  CG  PHE A  88       5.217   1.580 -21.546  1.00 98.17           C  
ATOM    715  CD1 PHE A  88       5.914   0.410 -21.267  1.00 98.17           C  
ATOM    716  CD2 PHE A  88       5.658   2.771 -20.983  1.00 98.17           C  
ATOM    717  CE1 PHE A  88       7.033   0.427 -20.439  1.00 98.17           C  
ATOM    718  CE2 PHE A  88       6.776   2.795 -20.154  1.00 98.17           C  
ATOM    719  CZ  PHE A  88       7.462   1.622 -19.883  1.00 98.17           C  
ATOM    720  N   ALA A  89       2.598  -0.139 -24.834  1.00 97.70           N  
ATOM    721  CA  ALA A  89       1.208  -0.450 -25.158  1.00 97.70           C  
ATOM    722  C   ALA A  89       0.464  -0.975 -23.933  1.00 97.70           C  
ATOM    723  CB  ALA A  89       1.142  -1.468 -26.294  1.00 97.70           C  
ATOM    724  O   ALA A  89       0.750  -2.072 -23.448  1.00 97.70           O  
ATOM    725  N   GLN A  90      -0.479  -0.181 -23.442  1.00 97.23           N  
ATOM    726  CA  GLN A  90      -1.212  -0.563 -22.240  1.00 97.23           C  
ATOM    727  C   GLN A  90      -2.297  -1.587 -22.560  1.00 97.23           C  
ATOM    728  CB  GLN A  90      -1.831   0.666 -21.574  1.00 97.23           C  
ATOM    729  O   GLN A  90      -3.057  -1.416 -23.516  1.00 97.23           O  
ATOM    730  CG  GLN A  90      -2.553   0.361 -20.268  1.00 97.23           C  
ATOM    731  CD  GLN A  90      -3.058   1.610 -19.571  1.00 97.23           C  
ATOM    732  NE2 GLN A  90      -4.371   1.694 -19.384  1.00 97.23           N  
ATOM    733  OE1 GLN A  90      -2.275   2.491 -19.202  1.00 97.23           O  
ATOM    734  N   LYS A  91      -2.322  -2.634 -21.770  1.00 97.10           N  
ATOM    735  CA  LYS A  91      -3.358  -3.657 -21.873  1.00 97.10           C  
ATOM    736  C   LYS A  91      -4.107  -3.817 -20.553  1.00 97.10           C  
ATOM    737  CB  LYS A  91      -2.750  -4.996 -22.296  1.00 97.10           C  
ATOM    738  O   LYS A  91      -3.507  -3.733 -19.479  1.00 97.10           O  
ATOM    739  CG  LYS A  91      -2.133  -4.984 -23.686  1.00 97.10           C  
ATOM    740  CD  LYS A  91      -1.722  -6.383 -24.128  1.00 97.10           C  
ATOM    741  CE  LYS A  91      -1.199  -6.388 -25.558  1.00 97.10           C  
ATOM    742  NZ  LYS A  91      -0.854  -7.766 -26.017  1.00 97.10           N  
ATOM    743  N   GLY A  92      -5.452  -4.027 -20.601  1.00 96.80           N  
ATOM    744  CA  GLY A  92      -6.310  -4.157 -19.434  1.00 96.80           C  
ATOM    745  C   GLY A  92      -7.563  -3.305 -19.517  1.00 96.80           C  
ATOM    746  O   GLY A  92      -7.878  -2.757 -20.575  1.00 96.80           O  
ATOM    747  N   PRO A  93      -8.251  -3.292 -18.364  1.00 97.91           N  
ATOM    748  CA  PRO A  93      -7.913  -3.896 -17.073  1.00 97.91           C  
ATOM    749  C   PRO A  93      -8.227  -5.390 -17.020  1.00 97.91           C  
ATOM    750  CB  PRO A  93      -8.783  -3.120 -16.081  1.00 97.91           C  
ATOM    751  O   PRO A  93      -9.233  -5.833 -17.579  1.00 97.91           O  
ATOM    752  CG  PRO A  93     -10.006  -2.749 -16.856  1.00 97.91           C  
ATOM    753  CD  PRO A  93      -9.603  -2.453 -18.272  1.00 97.91           C  
ATOM    754  N   TYR A  94      -7.279  -6.139 -16.494  1.00 98.44           N  
ATOM    755  CA  TYR A  94      -7.553  -7.494 -16.031  1.00 98.44           C  
ATOM    756  C   TYR A  94      -8.097  -7.485 -14.608  1.00 98.44           C  
ATOM    757  CB  TYR A  94      -6.287  -8.353 -16.100  1.00 98.44           C  
ATOM    758  O   TYR A  94      -7.386  -7.125 -13.667  1.00 98.44           O  
ATOM    759  CG  TYR A  94      -5.654  -8.392 -17.470  1.00 98.44           C  
ATOM    760  CD1 TYR A  94      -6.016  -9.365 -18.399  1.00 98.44           C  
ATOM    761  CD2 TYR A  94      -4.692  -7.457 -17.838  1.00 98.44           C  
ATOM    762  CE1 TYR A  94      -5.434  -9.406 -19.662  1.00 98.44           C  
ATOM    763  CE2 TYR A  94      -4.103  -7.489 -19.098  1.00 98.44           C  
ATOM    764  OH  TYR A  94      -3.901  -8.501 -21.250  1.00 98.44           O  
ATOM    765  CZ  TYR A  94      -4.481  -8.465 -20.002  1.00 98.44           C  
ATOM    766  N   THR A  95      -9.328  -7.897 -14.491  1.00 98.37           N  
ATOM    767  CA  THR A  95     -10.026  -7.708 -13.224  1.00 98.37           C  
ATOM    768  C   THR A  95     -10.132  -9.027 -12.463  1.00 98.37           C  
ATOM    769  CB  THR A  95     -11.433  -7.124 -13.443  1.00 98.37           C  
ATOM    770  O   THR A  95     -10.427 -10.068 -13.053  1.00 98.37           O  
ATOM    771  CG2 THR A  95     -12.163  -6.935 -12.118  1.00 98.37           C  
ATOM    772  OG1 THR A  95     -11.321  -5.855 -14.100  1.00 98.37           O  
ATOM    773  N   PHE A  96      -9.846  -8.949 -11.132  1.00 98.32           N  
ATOM    774  CA  PHE A  96      -9.947 -10.085 -10.224  1.00 98.32           C  
ATOM    775  C   PHE A  96     -10.860  -9.759  -9.048  1.00 98.32           C  
ATOM    776  CB  PHE A  96      -8.561 -10.494  -9.715  1.00 98.32           C  
ATOM    777  O   PHE A  96     -10.851  -8.634  -8.542  1.00 98.32           O  
ATOM    778  CG  PHE A  96      -7.614 -10.917 -10.805  1.00 98.32           C  
ATOM    779  CD1 PHE A  96      -7.396 -12.264 -11.071  1.00 98.32           C  
ATOM    780  CD2 PHE A  96      -6.943  -9.968 -11.565  1.00 98.32           C  
ATOM    781  CE1 PHE A  96      -6.520 -12.659 -12.079  1.00 98.32           C  
ATOM    782  CE2 PHE A  96      -6.066 -10.356 -12.575  1.00 98.32           C  
ATOM    783  CZ  PHE A  96      -5.855 -11.701 -12.830  1.00 98.32           C  
ATOM    784  N   ILE A  97     -11.642 -10.729  -8.733  1.00 97.84           N  
ATOM    785  CA  ILE A  97     -12.420 -10.624  -7.503  1.00 97.84           C  
ATOM    786  C   ILE A  97     -11.595 -11.139  -6.326  1.00 97.84           C  
ATOM    787  CB  ILE A  97     -13.750 -11.402  -7.608  1.00 97.84           C  
ATOM    788  O   ILE A  97     -11.076 -12.257  -6.365  1.00 97.84           O  
ATOM    789  CG1 ILE A  97     -14.607 -10.844  -8.750  1.00 97.84           C  
ATOM    790  CG2 ILE A  97     -14.510 -11.354  -6.279  1.00 97.84           C  
ATOM    791  CD1 ILE A  97     -15.839 -11.681  -9.065  1.00 97.84           C  
ATOM    792  N   GLU A  98     -11.454 -10.333  -5.320  1.00 96.92           N  
ATOM    793  CA  GLU A  98     -10.705 -10.712  -4.127  1.00 96.92           C  
ATOM    794  C   GLU A  98     -11.642 -11.101  -2.987  1.00 96.92           C  
ATOM    795  CB  GLU A  98      -9.784  -9.572  -3.685  1.00 96.92           C  
ATOM    796  O   GLU A  98     -12.650 -10.433  -2.750  1.00 96.92           O  
ATOM    797  CG  GLU A  98      -8.960  -9.892  -2.445  1.00 96.92           C  
ATOM    798  CD  GLU A  98      -8.165  -8.703  -1.930  1.00 96.92           C  
ATOM    799  OE1 GLU A  98      -7.519  -8.821  -0.864  1.00 96.92           O  
ATOM    800  OE2 GLU A  98      -8.189  -7.645  -2.597  1.00 96.92           O  
ATOM    801  N   LYS A  99     -11.278 -12.165  -2.361  1.00 96.75           N  
ATOM    802  CA  LYS A  99     -11.925 -12.589  -1.123  1.00 96.75           C  
ATOM    803  C   LYS A  99     -10.900 -12.799  -0.012  1.00 96.75           C  
ATOM    804  CB  LYS A  99     -12.725 -13.873  -1.348  1.00 96.75           C  
ATOM    805  O   LYS A  99      -9.786 -13.262  -0.266  1.00 96.75           O  
ATOM    806  CG  LYS A  99     -13.925 -13.702  -2.267  1.00 96.75           C  
ATOM    807  CD  LYS A  99     -15.061 -12.962  -1.571  1.00 96.75           C  
ATOM    808  CE  LYS A  99     -16.309 -12.905  -2.442  1.00 96.75           C  
ATOM    809  NZ  LYS A  99     -17.402 -12.122  -1.793  1.00 96.75           N  
ATOM    810  N   GLN A 100     -11.358 -12.444   1.188  1.00 96.16           N  
ATOM    811  CA  GLN A 100     -10.470 -12.596   2.336  1.00 96.16           C  
ATOM    812  C   GLN A 100     -11.092 -13.500   3.396  1.00 96.16           C  
ATOM    813  CB  GLN A 100     -10.135 -11.232   2.940  1.00 96.16           C  
ATOM    814  O   GLN A 100     -12.314 -13.521   3.563  1.00 96.16           O  
ATOM    815  CG  GLN A 100      -9.442 -10.283   1.971  1.00 96.16           C  
ATOM    816  CD  GLN A 100      -9.092  -8.950   2.605  1.00 96.16           C  
ATOM    817  NE2 GLN A 100      -8.276  -8.161   1.914  1.00 96.16           N  
ATOM    818  OE1 GLN A 100      -9.552  -8.631   3.705  1.00 96.16           O  
ATOM    819  N   HIS A 101     -10.173 -14.263   4.011  1.00 97.25           N  
ATOM    820  CA  HIS A 101     -10.575 -15.116   5.124  1.00 97.25           C  
ATOM    821  C   HIS A 101      -9.486 -15.180   6.189  1.00 97.25           C  
ATOM    822  CB  HIS A 101     -10.909 -16.524   4.628  1.00 97.25           C  
ATOM    823  O   HIS A 101      -8.346 -15.551   5.896  1.00 97.25           O  
ATOM    824  CG  HIS A 101     -11.222 -17.489   5.727  1.00 97.25           C  
ATOM    825  CD2 HIS A 101     -10.548 -18.573   6.176  1.00 97.25           C  
ATOM    826  ND1 HIS A 101     -12.356 -17.390   6.503  1.00 97.25           N  
ATOM    827  CE1 HIS A 101     -12.366 -18.375   7.386  1.00 97.25           C  
ATOM    828  NE2 HIS A 101     -11.279 -19.107   7.208  1.00 97.25           N  
ATOM    829  N   LYS A 102      -9.899 -14.782   7.363  1.00 97.55           N  
ATOM    830  CA  LYS A 102      -8.920 -14.809   8.447  1.00 97.55           C  
ATOM    831  C   LYS A 102      -8.900 -16.172   9.134  1.00 97.55           C  
ATOM    832  CB  LYS A 102      -9.218 -13.711   9.468  1.00 97.55           C  
ATOM    833  O   LYS A 102      -9.954 -16.747   9.414  1.00 97.55           O  
ATOM    834  CG  LYS A 102      -9.027 -12.299   8.933  1.00 97.55           C  
ATOM    835  CD  LYS A 102      -9.345 -11.252   9.992  1.00 97.55           C  
ATOM    836  CE  LYS A 102      -9.005  -9.848   9.511  1.00 97.55           C  
ATOM    837  NZ  LYS A 102      -9.908  -9.408   8.405  1.00 97.55           N  
ATOM    838  N   VAL A 103      -7.679 -16.663   9.356  1.00 97.61           N  
ATOM    839  CA  VAL A 103      -7.486 -17.968   9.979  1.00 97.61           C  
ATOM    840  C   VAL A 103      -6.619 -17.822  11.228  1.00 97.61           C  
ATOM    841  CB  VAL A 103      -6.844 -18.976   8.999  1.00 97.61           C  
ATOM    842  O   VAL A 103      -6.025 -16.766  11.459  1.00 97.61           O  
ATOM    843  CG1 VAL A 103      -7.767 -19.237   7.811  1.00 97.61           C  
ATOM    844  CG2 VAL A 103      -5.485 -18.464   8.523  1.00 97.61           C  
ATOM    845  N   LYS A 104      -6.670 -18.866  12.033  1.00 96.52           N  
ATOM    846  CA  LYS A 104      -5.893 -18.908  13.268  1.00 96.52           C  
ATOM    847  C   LYS A 104      -6.250 -17.741  14.183  1.00 96.52           C  
ATOM    848  CB  LYS A 104      -4.395 -18.894  12.961  1.00 96.52           C  
ATOM    849  O   LYS A 104      -5.366 -17.103  14.759  1.00 96.52           O  
ATOM    850  CG  LYS A 104      -3.905 -20.122  12.208  1.00 96.52           C  
ATOM    851  CD  LYS A 104      -2.385 -20.155  12.121  1.00 96.52           C  
ATOM    852  CE  LYS A 104      -1.890 -21.420  11.433  1.00 96.52           C  
ATOM    853  NZ  LYS A 104      -0.401 -21.447  11.327  1.00 96.52           N  
ATOM    854  N   VAL A 105      -7.485 -17.427  14.213  1.00 97.66           N  
ATOM    855  CA  VAL A 105      -7.965 -16.360  15.085  1.00 97.66           C  
ATOM    856  C   VAL A 105      -7.970 -16.841  16.535  1.00 97.66           C  
ATOM    857  CB  VAL A 105      -9.377 -15.885  14.677  1.00 97.66           C  
ATOM    858  O   VAL A 105      -8.737 -17.736  16.896  1.00 97.66           O  
ATOM    859  CG1 VAL A 105      -9.849 -14.751  15.586  1.00 97.66           C  
ATOM    860  CG2 VAL A 105      -9.389 -15.441  13.215  1.00 97.66           C  
ATOM    861  N   ASP A 106      -7.065 -16.242  17.305  1.00 97.73           N  
ATOM    862  CA  ASP A 106      -6.920 -16.614  18.709  1.00 97.73           C  
ATOM    863  C   ASP A 106      -6.994 -15.386  19.614  1.00 97.73           C  
ATOM    864  CB  ASP A 106      -5.600 -17.354  18.934  1.00 97.73           C  
ATOM    865  O   ASP A 106      -6.222 -14.440  19.449  1.00 97.73           O  
ATOM    866  CG  ASP A 106      -5.536 -18.687  18.210  1.00 97.73           C  
ATOM    867  OD1 ASP A 106      -6.580 -19.363  18.082  1.00 97.73           O  
ATOM    868  OD2 ASP A 106      -4.431 -19.067  17.765  1.00 97.73           O  
ATOM    869  N   PHE A 107      -7.977 -15.400  20.594  1.00 97.83           N  
ATOM    870  CA  PHE A 107      -8.109 -14.312  21.556  1.00 97.83           C  
ATOM    871  C   PHE A 107      -7.254 -14.574  22.791  1.00 97.83           C  
ATOM    872  CB  PHE A 107      -9.574 -14.127  21.963  1.00 97.83           C  
ATOM    873  O   PHE A 107      -7.267 -15.679  23.338  1.00 97.83           O  
ATOM    874  CG  PHE A 107     -10.436 -13.544  20.876  1.00 97.83           C  
ATOM    875  CD1 PHE A 107     -10.725 -12.185  20.853  1.00 97.83           C  
ATOM    876  CD2 PHE A 107     -10.958 -14.355  19.877  1.00 97.83           C  
ATOM    877  CE1 PHE A 107     -11.523 -11.642  19.848  1.00 97.83           C  
ATOM    878  CE2 PHE A 107     -11.756 -13.820  18.869  1.00 97.83           C  
ATOM    879  CZ  PHE A 107     -12.038 -12.464  18.858  1.00 97.83           C  
ATOM    880  N   LEU A 108      -6.435 -13.579  23.186  1.00 96.95           N  
ATOM    881  CA  LEU A 108      -5.438 -13.722  24.241  1.00 96.95           C  
ATOM    882  C   LEU A 108      -5.656 -12.686  25.340  1.00 96.95           C  
ATOM    883  CB  LEU A 108      -4.025 -13.583  23.667  1.00 96.95           C  
ATOM    884  O   LEU A 108      -6.441 -11.751  25.170  1.00 96.95           O  
ATOM    885  CG  LEU A 108      -3.718 -14.408  22.416  1.00 96.95           C  
ATOM    886  CD1 LEU A 108      -2.491 -13.851  21.702  1.00 96.95           C  
ATOM    887  CD2 LEU A 108      -3.513 -15.874  22.779  1.00 96.95           C  
ATOM    888  N   TRP A 109      -5.045 -12.894  26.471  1.00 95.50           N  
ATOM    889  CA  TRP A 109      -4.988 -11.934  27.569  1.00 95.50           C  
ATOM    890  C   TRP A 109      -6.386 -11.450  27.942  1.00 95.50           C  
ATOM    891  CB  TRP A 109      -4.104 -10.741  27.196  1.00 95.50           C  
ATOM    892  O   TRP A 109      -6.669 -10.251  27.891  1.00 95.50           O  
ATOM    893  CG  TRP A 109      -2.708 -11.118  26.799  1.00 95.50           C  
ATOM    894  CD1 TRP A 109      -1.952 -12.134  27.312  1.00 95.50           C  
ATOM    895  CD2 TRP A 109      -1.900 -10.477  25.808  1.00 95.50           C  
ATOM    896  CE2 TRP A 109      -0.664 -11.159  25.771  1.00 95.50           C  
ATOM    897  CE3 TRP A 109      -2.102  -9.392  24.944  1.00 95.50           C  
ATOM    898  NE1 TRP A 109      -0.721 -12.165  26.698  1.00 95.50           N  
ATOM    899  CH2 TRP A 109       0.144  -9.725  24.071  1.00 95.50           C  
ATOM    900  CZ2 TRP A 109       0.367 -10.791  24.904  1.00 95.50           C  
ATOM    901  CZ3 TRP A 109      -1.074  -9.026  24.082  1.00 95.50           C  
ATOM    902  N   ASN A 110      -7.310 -12.428  28.232  1.00 95.04           N  
ATOM    903  CA  ASN A 110      -8.683 -12.103  28.604  1.00 95.04           C  
ATOM    904  C   ASN A 110      -9.445 -11.473  27.441  1.00 95.04           C  
ATOM    905  CB  ASN A 110      -8.704 -11.173  29.819  1.00 95.04           C  
ATOM    906  O   ASN A 110     -10.167 -10.491  27.626  1.00 95.04           O  
ATOM    907  CG  ASN A 110      -8.233 -11.858  31.087  1.00 95.04           C  
ATOM    908  ND2 ASN A 110      -7.759 -11.070  32.045  1.00 95.04           N  
ATOM    909  OD1 ASN A 110      -8.293 -13.084  31.203  1.00 95.04           O  
ATOM    910  N   ASN A 111      -9.027 -11.737  26.257  1.00 95.78           N  
ATOM    911  CA  ASN A 111      -9.720 -11.382  25.023  1.00 95.78           C  
ATOM    912  C   ASN A 111      -9.443  -9.936  24.620  1.00 95.78           C  
ATOM    913  CB  ASN A 111     -11.226 -11.614  25.167  1.00 95.78           C  
ATOM    914  O   ASN A 111     -10.186  -9.355  23.827  1.00 95.78           O  
ATOM    915  CG  ASN A 111     -11.577 -13.079  25.342  1.00 95.78           C  
ATOM    916  ND2 ASN A 111     -12.737 -13.344  25.931  1.00 95.78           N  
ATOM    917  OD1 ASN A 111     -10.811 -13.964  24.953  1.00 95.78           O  
ATOM    918  N   THR A 112      -8.471  -9.321  25.191  1.00 96.69           N  
ATOM    919  CA  THR A 112      -8.149  -7.935  24.869  1.00 96.69           C  
ATOM    920  C   THR A 112      -7.243  -7.861  23.643  1.00 96.69           C  
ATOM    921  CB  THR A 112      -7.468  -7.229  26.057  1.00 96.69           C  
ATOM    922  O   THR A 112      -7.107  -6.801  23.029  1.00 96.69           O  
ATOM    923  CG2 THR A 112      -8.421  -7.105  27.241  1.00 96.69           C  
ATOM    924  OG1 THR A 112      -6.319  -7.985  26.459  1.00 96.69           O  
ATOM    925  N   ARG A 113      -6.605  -9.000  23.323  1.00 97.65           N  
ATOM    926  CA  ARG A 113      -5.759  -9.127  22.140  1.00 97.65           C  
ATOM    927  C   ARG A 113      -6.204 -10.299  21.272  1.00 97.65           C  
ATOM    928  CB  ARG A 113      -4.294  -9.301  22.544  1.00 97.65           C  
ATOM    929  O   ARG A 113      -6.817 -11.248  21.767  1.00 97.65           O  
ATOM    930  CG  ARG A 113      -3.740  -8.147  23.364  1.00 97.65           C  
ATOM    931  CD  ARG A 113      -3.508  -6.908  22.511  1.00 97.65           C  
ATOM    932  NE  ARG A 113      -2.856  -5.844  23.269  1.00 97.65           N  
ATOM    933  NH1 ARG A 113      -2.836  -4.329  21.526  1.00 97.65           N  
ATOM    934  NH2 ARG A 113      -1.959  -3.751  23.563  1.00 97.65           N  
ATOM    935  CZ  ARG A 113      -2.552  -4.644  22.784  1.00 97.65           C  
ATOM    936  N   ALA A 114      -5.889 -10.127  19.960  1.00 97.96           N  
ATOM    937  CA  ALA A 114      -6.185 -11.241  19.063  1.00 97.96           C  
ATOM    938  C   ALA A 114      -5.089 -11.407  18.014  1.00 97.96           C  
ATOM    939  CB  ALA A 114      -7.538 -11.034  18.386  1.00 97.96           C  
ATOM    940  O   ALA A 114      -4.541 -10.420  17.517  1.00 97.96           O  
ATOM    941  N   THR A 115      -4.766 -12.679  17.799  1.00 98.18           N  
ATOM    942  CA  THR A 115      -3.870 -12.991  16.691  1.00 98.18           C  
ATOM    943  C   THR A 115      -4.652 -13.544  15.503  1.00 98.18           C  
ATOM    944  CB  THR A 115      -2.790 -14.004  17.115  1.00 98.18           C  
ATOM    945  O   THR A 115      -5.699 -14.170  15.679  1.00 98.18           O  
ATOM    946  CG2 THR A 115      -1.946 -13.460  18.263  1.00 98.18           C  
ATOM    947  OG1 THR A 115      -3.421 -15.220  17.535  1.00 98.18           O  
ATOM    948  N   TYR A 116      -4.111 -13.257  14.263  1.00 98.10           N  
ATOM    949  CA  TYR A 116      -4.758 -13.802  13.075  1.00 98.10           C  
ATOM    950  C   TYR A 116      -3.827 -13.740  11.870  1.00 98.10           C  
ATOM    951  CB  TYR A 116      -6.054 -13.043  12.772  1.00 98.10           C  
ATOM    952  O   TYR A 116      -2.827 -13.019  11.886  1.00 98.10           O  
ATOM    953  CG  TYR A 116      -5.831 -11.673  12.180  1.00 98.10           C  
ATOM    954  CD1 TYR A 116      -5.569 -10.574  12.996  1.00 98.10           C  
ATOM    955  CD2 TYR A 116      -5.882 -11.474  10.805  1.00 98.10           C  
ATOM    956  CE1 TYR A 116      -5.365  -9.309  12.455  1.00 98.10           C  
ATOM    957  CE2 TYR A 116      -5.679 -10.213  10.253  1.00 98.10           C  
ATOM    958  OH  TYR A 116      -5.220  -7.889  10.543  1.00 98.10           O  
ATOM    959  CZ  TYR A 116      -5.421  -9.139  11.084  1.00 98.10           C  
ATOM    960  N   ARG A 117      -4.199 -14.564  10.904  1.00 97.67           N  
ATOM    961  CA  ARG A 117      -3.642 -14.494   9.557  1.00 97.67           C  
ATOM    962  C   ARG A 117      -4.738 -14.256   8.523  1.00 97.67           C  
ATOM    963  CB  ARG A 117      -2.877 -15.776   9.223  1.00 97.67           C  
ATOM    964  O   ARG A 117      -5.783 -14.908   8.558  1.00 97.67           O  
ATOM    965  CG  ARG A 117      -1.708 -16.056  10.154  1.00 97.67           C  
ATOM    966  CD  ARG A 117      -0.908 -17.271   9.706  1.00 97.67           C  
ATOM    967  NE  ARG A 117       0.485 -17.189  10.138  1.00 97.67           N  
ATOM    968  NH1 ARG A 117       1.174 -19.057   8.966  1.00 97.67           N  
ATOM    969  NH2 ARG A 117       2.675 -17.872  10.230  1.00 97.67           N  
ATOM    970  CZ  ARG A 117       1.442 -18.040   9.777  1.00 97.67           C  
ATOM    971  N   ASN A 118      -4.455 -13.353   7.619  1.00 96.96           N  
ATOM    972  CA  ASN A 118      -5.452 -12.972   6.625  1.00 96.96           C  
ATOM    973  C   ASN A 118      -5.147 -13.584   5.261  1.00 96.96           C  
ATOM    974  CB  ASN A 118      -5.545 -11.449   6.515  1.00 96.96           C  
ATOM    975  O   ASN A 118      -4.266 -13.105   4.544  1.00 96.96           O  
ATOM    976  CG  ASN A 118      -6.738 -10.994   5.697  1.00 96.96           C  
ATOM    977  ND2 ASN A 118      -6.717  -9.739   5.264  1.00 96.96           N  
ATOM    978  OD1 ASN A 118      -7.672 -11.765   5.457  1.00 96.96           O  
ATOM    979  N   LYS A 119      -5.896 -14.585   4.893  1.00 97.21           N  
ATOM    980  CA  LYS A 119      -5.713 -15.237   3.599  1.00 97.21           C  
ATOM    981  C   LYS A 119      -6.456 -14.489   2.496  1.00 97.21           C  
ATOM    982  CB  LYS A 119      -6.187 -16.690   3.658  1.00 97.21           C  
ATOM    983  O   LYS A 119      -7.619 -14.117   2.666  1.00 97.21           O  
ATOM    984  CG  LYS A 119      -5.277 -17.605   4.464  1.00 97.21           C  
ATOM    985  CD  LYS A 119      -5.625 -19.072   4.246  1.00 97.21           C  
ATOM    986  CE  LYS A 119      -4.631 -19.993   4.941  1.00 97.21           C  
ATOM    987  NZ  LYS A 119      -4.986 -21.432   4.757  1.00 97.21           N  
ATOM    988  N   HIS A 120      -5.795 -14.323   1.337  1.00 96.61           N  
ATOM    989  CA  HIS A 120      -6.372 -13.637   0.185  1.00 96.61           C  
ATOM    990  C   HIS A 120      -6.569 -14.596  -0.984  1.00 96.61           C  
ATOM    991  CB  HIS A 120      -5.485 -12.466  -0.241  1.00 96.61           C  
ATOM    992  O   HIS A 120      -5.671 -15.375  -1.313  1.00 96.61           O  
ATOM    993  CG  HIS A 120      -5.252 -11.464   0.845  1.00 96.61           C  
ATOM    994  CD2 HIS A 120      -4.432 -11.495   1.922  1.00 96.61           C  
ATOM    995  ND1 HIS A 120      -5.913 -10.256   0.897  1.00 96.61           N  
ATOM    996  CE1 HIS A 120      -5.507  -9.584   1.962  1.00 96.61           C  
ATOM    997  NE2 HIS A 120      -4.609 -10.314   2.601  1.00 96.61           N  
ATOM    998  N   PHE A 121      -7.747 -14.443  -1.557  1.00 97.40           N  
ATOM    999  CA  PHE A 121      -8.076 -15.258  -2.721  1.00 97.40           C  
ATOM   1000  C   PHE A 121      -8.440 -14.379  -3.911  1.00 97.40           C  
ATOM   1001  CB  PHE A 121      -9.231 -16.213  -2.401  1.00 97.40           C  
ATOM   1002  O   PHE A 121      -9.212 -13.427  -3.774  1.00 97.40           O  
ATOM   1003  CG  PHE A 121      -8.953 -17.134  -1.244  1.00 97.40           C  
ATOM   1004  CD1 PHE A 121      -8.428 -18.403  -1.458  1.00 97.40           C  
ATOM   1005  CD2 PHE A 121      -9.218 -16.731   0.059  1.00 97.40           C  
ATOM   1006  CE1 PHE A 121      -8.170 -19.258  -0.389  1.00 97.40           C  
ATOM   1007  CE2 PHE A 121      -8.963 -17.580   1.132  1.00 97.40           C  
ATOM   1008  CZ  PHE A 121      -8.440 -18.843   0.906  1.00 97.40           C  
ATOM   1009  N   TYR A 122      -7.936 -14.761  -5.101  1.00 97.61           N  
ATOM   1010  CA  TYR A 122      -8.158 -13.973  -6.308  1.00 97.61           C  
ATOM   1011  C   TYR A 122      -8.743 -14.834  -7.422  1.00 97.61           C  
ATOM   1012  CB  TYR A 122      -6.849 -13.330  -6.779  1.00 97.61           C  
ATOM   1013  O   TYR A 122      -8.208 -15.899  -7.737  1.00 97.61           O  
ATOM   1014  CG  TYR A 122      -6.228 -12.405  -5.761  1.00 97.61           C  
ATOM   1015  CD1 TYR A 122      -6.578 -11.057  -5.711  1.00 97.61           C  
ATOM   1016  CD2 TYR A 122      -5.289 -12.875  -4.849  1.00 97.61           C  
ATOM   1017  CE1 TYR A 122      -6.007 -10.200  -4.777  1.00 97.61           C  
ATOM   1018  CE2 TYR A 122      -4.711 -12.027  -3.910  1.00 97.61           C  
ATOM   1019  OH  TYR A 122      -4.507  -9.849  -2.954  1.00 97.61           O  
ATOM   1020  CZ  TYR A 122      -5.076 -10.693  -3.882  1.00 97.61           C  
ATOM   1021  N   TRP A 123      -9.853 -14.355  -8.011  1.00 97.54           N  
ATOM   1022  CA  TRP A 123     -10.488 -15.031  -9.137  1.00 97.54           C  
ATOM   1023  C   TRP A 123     -10.629 -14.090 -10.328  1.00 97.54           C  
ATOM   1024  CB  TRP A 123     -11.862 -15.573  -8.733  1.00 97.54           C  
ATOM   1025  O   TRP A 123     -11.181 -12.995 -10.200  1.00 97.54           O  
ATOM   1026  CG  TRP A 123     -11.810 -16.648  -7.690  1.00 97.54           C  
ATOM   1027  CD1 TRP A 123     -11.663 -17.992  -7.897  1.00 97.54           C  
ATOM   1028  CD2 TRP A 123     -11.909 -16.470  -6.273  1.00 97.54           C  
ATOM   1029  CE2 TRP A 123     -11.814 -17.749  -5.683  1.00 97.54           C  
ATOM   1030  CE3 TRP A 123     -12.069 -15.351  -5.445  1.00 97.54           C  
ATOM   1031  NE1 TRP A 123     -11.665 -18.659  -6.695  1.00 97.54           N  
ATOM   1032  CH2 TRP A 123     -12.030 -16.829  -3.513  1.00 97.54           C  
ATOM   1033  CZ2 TRP A 123     -11.874 -17.940  -4.300  1.00 97.54           C  
ATOM   1034  CZ3 TRP A 123     -12.128 -15.543  -4.070  1.00 97.54           C  
ATOM   1035  N   PHE A 124     -10.120 -14.556 -11.427  1.00 97.89           N  
ATOM   1036  CA  PHE A 124     -10.247 -13.765 -12.645  1.00 97.89           C  
ATOM   1037  C   PHE A 124     -11.712 -13.570 -13.014  1.00 97.89           C  
ATOM   1038  CB  PHE A 124      -9.499 -14.435 -13.803  1.00 97.89           C  
ATOM   1039  O   PHE A 124     -12.481 -14.533 -13.055  1.00 97.89           O  
ATOM   1040  CG  PHE A 124      -9.560 -13.663 -15.093  1.00 97.89           C  
ATOM   1041  CD1 PHE A 124     -10.236 -14.175 -16.194  1.00 97.89           C  
ATOM   1042  CD2 PHE A 124      -8.942 -12.424 -15.205  1.00 97.89           C  
ATOM   1043  CE1 PHE A 124     -10.295 -13.463 -17.389  1.00 97.89           C  
ATOM   1044  CE2 PHE A 124      -8.997 -11.706 -16.396  1.00 97.89           C  
ATOM   1045  CZ  PHE A 124      -9.673 -12.228 -17.488  1.00 97.89           C  
ATOM   1046  N   ASP A 125     -12.077 -12.336 -13.243  1.00 97.72           N  
ATOM   1047  CA  ASP A 125     -13.433 -11.951 -13.621  1.00 97.72           C  
ATOM   1048  C   ASP A 125     -13.468 -11.384 -15.039  1.00 97.72           C  
ATOM   1049  CB  ASP A 125     -13.996 -10.928 -12.632  1.00 97.72           C  
ATOM   1050  O   ASP A 125     -13.248 -10.188 -15.240  1.00 97.72           O  
ATOM   1051  CG  ASP A 125     -15.454 -10.591 -12.892  1.00 97.72           C  
ATOM   1052  OD1 ASP A 125     -16.074 -11.214 -13.781  1.00 97.72           O  
ATOM   1053  OD2 ASP A 125     -15.985  -9.693 -12.205  1.00 97.72           O  
ATOM   1054  N   ALA A 126     -13.890 -12.204 -15.976  1.00 96.16           N  
ATOM   1055  CA  ALA A 126     -13.881 -11.850 -17.393  1.00 96.16           C  
ATOM   1056  C   ALA A 126     -14.915 -10.770 -17.695  1.00 96.16           C  
ATOM   1057  CB  ALA A 126     -14.140 -13.085 -18.252  1.00 96.16           C  
ATOM   1058  O   ALA A 126     -14.690  -9.907 -18.547  1.00 96.16           O  
ATOM   1059  N   ASN A 127     -15.939 -10.747 -16.997  1.00 96.25           N  
ATOM   1060  CA  ASN A 127     -17.036  -9.810 -17.218  1.00 96.25           C  
ATOM   1061  C   ASN A 127     -16.631  -8.381 -16.870  1.00 96.25           C  
ATOM   1062  CB  ASN A 127     -18.268 -10.225 -16.411  1.00 96.25           C  
ATOM   1063  O   ASN A 127     -16.992  -7.439 -17.577  1.00 96.25           O  
ATOM   1064  CG  ASN A 127     -18.942 -11.463 -16.969  1.00 96.25           C  
ATOM   1065  ND2 ASN A 127     -19.763 -12.111 -16.151  1.00 96.25           N  
ATOM   1066  OD1 ASN A 127     -18.726 -11.835 -18.125  1.00 96.25           O  
ATOM   1067  N   ASN A 128     -15.913  -8.208 -15.850  1.00 96.31           N  
ATOM   1068  CA  ASN A 128     -15.488  -6.878 -15.427  1.00 96.31           C  
ATOM   1069  C   ASN A 128     -14.131  -6.509 -16.020  1.00 96.31           C  
ATOM   1070  CB  ASN A 128     -15.441  -6.790 -13.900  1.00 96.31           C  
ATOM   1071  O   ASN A 128     -13.612  -5.421 -15.763  1.00 96.31           O  
ATOM   1072  CG  ASN A 128     -16.820  -6.677 -13.279  1.00 96.31           C  
ATOM   1073  ND2 ASN A 128     -17.016  -7.342 -12.147  1.00 96.31           N  
ATOM   1074  OD1 ASN A 128     -17.701  -6.000 -13.814  1.00 96.31           O  
ATOM   1075  N   SER A 129     -13.552  -7.460 -16.741  1.00 98.04           N  
ATOM   1076  CA  SER A 129     -12.336  -7.167 -17.491  1.00 98.04           C  
ATOM   1077  C   SER A 129     -12.659  -6.553 -18.849  1.00 98.04           C  
ATOM   1078  CB  SER A 129     -11.504  -8.436 -17.682  1.00 98.04           C  
ATOM   1079  O   SER A 129     -13.821  -6.511 -19.257  1.00 98.04           O  
ATOM   1080  OG  SER A 129     -11.100  -8.965 -16.431  1.00 98.04           O  
ATOM   1081  N   CYS A 130     -11.637  -5.929 -19.534  1.00 96.28           N  
ATOM   1082  CA  CYS A 130     -11.891  -5.396 -20.867  1.00 96.28           C  
ATOM   1083  C   CYS A 130     -12.317  -6.502 -21.825  1.00 96.28           C  
ATOM   1084  CB  CYS A 130     -10.647  -4.691 -21.409  1.00 96.28           C  
ATOM   1085  O   CYS A 130     -12.030  -7.677 -21.589  1.00 96.28           O  
ATOM   1086  SG  CYS A 130      -9.262  -5.804 -21.729  1.00 96.28           S  
ATOM   1087  N   ALA A 131     -13.176  -6.278 -22.847  1.00 93.80           N  
ATOM   1088  CA  ALA A 131     -13.890  -7.207 -23.719  1.00 93.80           C  
ATOM   1089  C   ALA A 131     -12.938  -8.236 -24.321  1.00 93.80           C  
ATOM   1090  CB  ALA A 131     -14.616  -6.447 -24.826  1.00 93.80           C  
ATOM   1091  O   ALA A 131     -13.257  -9.426 -24.380  1.00 93.80           O  
ATOM   1092  N   ASN A 132     -11.669  -7.959 -24.586  1.00 92.05           N  
ATOM   1093  CA  ASN A 132     -10.755  -8.873 -25.261  1.00 92.05           C  
ATOM   1094  C   ASN A 132      -9.577  -9.251 -24.367  1.00 92.05           C  
ATOM   1095  CB  ASN A 132     -10.252  -8.260 -26.570  1.00 92.05           C  
ATOM   1096  O   ASN A 132      -8.539  -9.700 -24.857  1.00 92.05           O  
ATOM   1097  CG  ASN A 132     -11.362  -8.055 -27.583  1.00 92.05           C  
ATOM   1098  ND2 ASN A 132     -11.160  -7.118 -28.502  1.00 92.05           N  
ATOM   1099  OD1 ASN A 132     -12.392  -8.733 -27.539  1.00 92.05           O  
ATOM   1100  N   CYS A 133      -9.815  -9.088 -23.102  1.00 96.45           N  
ATOM   1101  CA  CYS A 133      -8.724  -9.382 -22.179  1.00 96.45           C  
ATOM   1102  C   CYS A 133      -8.725 -10.855 -21.785  1.00 96.45           C  
ATOM   1103  CB  CYS A 133      -8.830  -8.511 -20.928  1.00 96.45           C  
ATOM   1104  O   CYS A 133      -9.766 -11.402 -21.417  1.00 96.45           O  
ATOM   1105  SG  CYS A 133      -8.304  -6.802 -21.186  1.00 96.45           S  
ATOM   1106  N   SER A 134      -7.573 -11.452 -22.040  1.00 97.12           N  
ATOM   1107  CA  SER A 134      -7.335 -12.832 -21.631  1.00 97.12           C  
ATOM   1108  C   SER A 134      -5.999 -12.973 -20.910  1.00 97.12           C  
ATOM   1109  CB  SER A 134      -7.371 -13.764 -22.843  1.00 97.12           C  
ATOM   1110  O   SER A 134      -5.043 -12.260 -21.219  1.00 97.12           O  
ATOM   1111  OG  SER A 134      -6.965 -15.074 -22.482  1.00 97.12           O  
ATOM   1112  N   LEU A 135      -6.067 -13.871 -19.881  1.00 97.53           N  
ATOM   1113  CA  LEU A 135      -4.823 -14.122 -19.160  1.00 97.53           C  
ATOM   1114  C   LEU A 135      -3.780 -14.749 -20.079  1.00 97.53           C  
ATOM   1115  CB  LEU A 135      -5.075 -15.033 -17.956  1.00 97.53           C  
ATOM   1116  O   LEU A 135      -2.608 -14.861 -19.709  1.00 97.53           O  
ATOM   1117  CG  LEU A 135      -5.957 -14.461 -16.846  1.00 97.53           C  
ATOM   1118  CD1 LEU A 135      -6.080 -15.459 -15.699  1.00 97.53           C  
ATOM   1119  CD2 LEU A 135      -5.396 -13.133 -16.347  1.00 97.53           C  
ATOM   1120  N   ASP A 136      -4.099 -15.037 -21.287  1.00 97.87           N  
ATOM   1121  CA  ASP A 136      -3.195 -15.613 -22.278  1.00 97.87           C  
ATOM   1122  C   ASP A 136      -2.624 -14.532 -23.194  1.00 97.87           C  
ATOM   1123  CB  ASP A 136      -3.915 -16.678 -23.107  1.00 97.87           C  
ATOM   1124  O   ASP A 136      -1.863 -14.831 -24.116  1.00 97.87           O  
ATOM   1125  CG  ASP A 136      -4.293 -17.905 -22.296  1.00 97.87           C  
ATOM   1126  OD1 ASP A 136      -3.519 -18.307 -21.401  1.00 97.87           O  
ATOM   1127  OD2 ASP A 136      -5.374 -18.476 -22.557  1.00 97.87           O  
ATOM   1128  N   ASP A 137      -3.021 -13.283 -22.938  1.00 97.83           N  
ATOM   1129  CA  ASP A 137      -2.456 -12.177 -23.705  1.00 97.83           C  
ATOM   1130  C   ASP A 137      -0.946 -12.083 -23.501  1.00 97.83           C  
ATOM   1131  CB  ASP A 137      -3.122 -10.857 -23.313  1.00 97.83           C  
ATOM   1132  O   ASP A 137      -0.458 -12.189 -22.374  1.00 97.83           O  
ATOM   1133  CG  ASP A 137      -4.584 -10.787 -23.719  1.00 97.83           C  
ATOM   1134  OD1 ASP A 137      -5.013 -11.574 -24.590  1.00 97.83           O  
ATOM   1135  OD2 ASP A 137      -5.312  -9.935 -23.166  1.00 97.83           O  
ATOM   1136  N   HIS A 138      -0.194 -11.908 -24.614  1.00 97.85           N  
ATOM   1137  CA  HIS A 138       1.258 -11.789 -24.552  1.00 97.85           C  
ATOM   1138  C   HIS A 138       1.683 -10.347 -24.295  1.00 97.85           C  
ATOM   1139  CB  HIS A 138       1.893 -12.301 -25.846  1.00 97.85           C  
ATOM   1140  O   HIS A 138       1.191  -9.425 -24.949  1.00 97.85           O  
ATOM   1141  CG  HIS A 138       1.842 -13.789 -25.993  1.00 97.85           C  
ATOM   1142  CD2 HIS A 138       2.785 -14.736 -25.778  1.00 97.85           C  
ATOM   1143  ND1 HIS A 138       0.712 -14.457 -26.411  1.00 97.85           N  
ATOM   1144  CE1 HIS A 138       0.963 -15.755 -26.447  1.00 97.85           C  
ATOM   1145  NE2 HIS A 138       2.214 -15.951 -26.067  1.00 97.85           N  
ATOM   1146  N   VAL A 139       2.617 -10.268 -23.350  1.00 97.46           N  
ATOM   1147  CA  VAL A 139       3.132  -8.945 -23.014  1.00 97.46           C  
ATOM   1148  C   VAL A 139       4.644  -9.014 -22.813  1.00 97.46           C  
ATOM   1149  CB  VAL A 139       2.451  -8.376 -21.749  1.00 97.46           C  
ATOM   1150  O   VAL A 139       5.172 -10.040 -22.377  1.00 97.46           O  
ATOM   1151  CG1 VAL A 139       0.967  -8.121 -22.003  1.00 97.46           C  
ATOM   1152  CG2 VAL A 139       2.639  -9.327 -20.569  1.00 97.46           C  
ATOM   1153  N   THR A 140       5.292  -7.954 -23.226  1.00 97.09           N  
ATOM   1154  CA  THR A 140       6.736  -7.835 -23.052  1.00 97.09           C  
ATOM   1155  C   THR A 140       7.064  -6.940 -21.860  1.00 97.09           C  
ATOM   1156  CB  THR A 140       7.407  -7.274 -24.319  1.00 97.09           C  
ATOM   1157  O   THR A 140       6.676  -5.771 -21.829  1.00 97.09           O  
ATOM   1158  CG2 THR A 140       8.920  -7.189 -24.148  1.00 97.09           C  
ATOM   1159  OG1 THR A 140       7.110  -8.130 -25.429  1.00 97.09           O  
ATOM   1160  N   ILE A 141       7.852  -7.475 -20.880  1.00 95.93           N  
ATOM   1161  CA  ILE A 141       8.144  -6.781 -19.630  1.00 95.93           C  
ATOM   1162  C   ILE A 141       9.631  -6.906 -19.306  1.00 95.93           C  
ATOM   1163  CB  ILE A 141       7.294  -7.334 -18.464  1.00 95.93           C  
ATOM   1164  O   ILE A 141      10.345  -7.693 -19.932  1.00 95.93           O  
ATOM   1165  CG1 ILE A 141       7.606  -8.816 -18.231  1.00 95.93           C  
ATOM   1166  CG2 ILE A 141       5.801  -7.125 -18.739  1.00 95.93           C  
ATOM   1167  CD1 ILE A 141       6.980  -9.390 -16.968  1.00 95.93           C  
ATOM   1168  N   PRO A 142      10.047  -6.061 -18.357  1.00 95.35           N  
ATOM   1169  CA  PRO A 142      11.421  -6.258 -17.888  1.00 95.35           C  
ATOM   1170  C   PRO A 142      11.646  -7.643 -17.285  1.00 95.35           C  
ATOM   1171  CB  PRO A 142      11.592  -5.167 -16.828  1.00 95.35           C  
ATOM   1172  O   PRO A 142      10.770  -8.169 -16.594  1.00 95.35           O  
ATOM   1173  CG  PRO A 142      10.605  -4.109 -17.206  1.00 95.35           C  
ATOM   1174  CD  PRO A 142       9.378  -4.777 -17.756  1.00 95.35           C  
ATOM   1175  N   ASN A 143      12.795  -8.207 -17.606  1.00 92.48           N  
ATOM   1176  CA  ASN A 143      13.198  -9.502 -17.069  1.00 92.48           C  
ATOM   1177  C   ASN A 143      13.950  -9.353 -15.749  1.00 92.48           C  
ATOM   1178  CB  ASN A 143      14.054 -10.262 -18.085  1.00 92.48           C  
ATOM   1179  O   ASN A 143      15.152  -9.082 -15.742  1.00 92.48           O  
ATOM   1180  CG  ASN A 143      14.290 -11.705 -17.686  1.00 92.48           C  
ATOM   1181  ND2 ASN A 143      14.692 -12.528 -18.648  1.00 92.48           N  
ATOM   1182  OD1 ASN A 143      14.113 -12.078 -16.524  1.00 92.48           O  
ATOM   1183  N   ILE A 144      13.204  -9.499 -14.592  1.00 90.84           N  
ATOM   1184  CA  ILE A 144      13.749  -9.258 -13.260  1.00 90.84           C  
ATOM   1185  C   ILE A 144      14.929 -10.193 -13.008  1.00 90.84           C  
ATOM   1186  CB  ILE A 144      12.673  -9.445 -12.167  1.00 90.84           C  
ATOM   1187  O   ILE A 144      15.935  -9.789 -12.420  1.00 90.84           O  
ATOM   1188  CG1 ILE A 144      11.564  -8.398 -12.325  1.00 90.84           C  
ATOM   1189  CG2 ILE A 144      13.301  -9.371 -10.773  1.00 90.84           C  
ATOM   1190  CD1 ILE A 144      10.344  -8.652 -11.450  1.00 90.84           C  
ATOM   1191  N   ILE A 145      14.784 -11.354 -13.526  1.00 88.55           N  
ATOM   1192  CA  ILE A 145      15.812 -12.369 -13.318  1.00 88.55           C  
ATOM   1193  C   ILE A 145      17.084 -11.976 -14.066  1.00 88.55           C  
ATOM   1194  CB  ILE A 145      15.329 -13.763 -13.776  1.00 88.55           C  
ATOM   1195  O   ILE A 145      18.192 -12.156 -13.556  1.00 88.55           O  
ATOM   1196  CG1 ILE A 145      14.134 -14.219 -12.931  1.00 88.55           C  
ATOM   1197  CG2 ILE A 145      16.471 -14.781 -13.702  1.00 88.55           C  
ATOM   1198  CD1 ILE A 145      13.525 -15.539 -13.382  1.00 88.55           C  
ATOM   1199  N   PHE A 146      16.920 -11.425 -15.262  1.00 90.88           N  
ATOM   1200  CA  PHE A 146      18.066 -10.968 -16.039  1.00 90.88           C  
ATOM   1201  C   PHE A 146      18.844  -9.899 -15.279  1.00 90.88           C  
ATOM   1202  CB  PHE A 146      17.614 -10.422 -17.396  1.00 90.88           C  
ATOM   1203  O   PHE A 146      20.077  -9.895 -15.291  1.00 90.88           O  
ATOM   1204  CG  PHE A 146      18.748 -10.128 -18.341  1.00 90.88           C  
ATOM   1205  CD1 PHE A 146      19.416  -8.910 -18.290  1.00 90.88           C  
ATOM   1206  CD2 PHE A 146      19.146 -11.069 -19.281  1.00 90.88           C  
ATOM   1207  CE1 PHE A 146      20.466  -8.635 -19.163  1.00 90.88           C  
ATOM   1208  CE2 PHE A 146      20.195 -10.802 -20.157  1.00 90.88           C  
ATOM   1209  CZ  PHE A 146      20.852  -9.584 -20.097  1.00 90.88           C  
ATOM   1210  N   GLN A 147      18.135  -9.012 -14.572  1.00 92.74           N  
ATOM   1211  CA  GLN A 147      18.785  -7.961 -13.796  1.00 92.74           C  
ATOM   1212  C   GLN A 147      19.587  -8.547 -12.638  1.00 92.74           C  
ATOM   1213  CB  GLN A 147      17.750  -6.966 -13.267  1.00 92.74           C  
ATOM   1214  O   GLN A 147      20.589  -7.968 -12.214  1.00 92.74           O  
ATOM   1215  CG  GLN A 147      17.181  -6.043 -14.337  1.00 92.74           C  
ATOM   1216  CD  GLN A 147      18.251  -5.228 -15.038  1.00 92.74           C  
ATOM   1217  NE2 GLN A 147      18.335  -5.368 -16.357  1.00 92.74           N  
ATOM   1218  OE1 GLN A 147      18.996  -4.477 -14.400  1.00 92.74           O  
ATOM   1219  N   LYS A 148      19.167  -9.685 -12.198  1.00 90.71           N  
ATOM   1220  CA  LYS A 148      19.952 -10.375 -11.178  1.00 90.71           C  
ATOM   1221  C   LYS A 148      21.263 -10.901 -11.756  1.00 90.71           C  
ATOM   1222  CB  LYS A 148      19.149 -11.524 -10.568  1.00 90.71           C  
ATOM   1223  O   LYS A 148      22.298 -10.872 -11.088  1.00 90.71           O  
ATOM   1224  CG  LYS A 148      19.742 -12.080  -9.282  1.00 90.71           C  
ATOM   1225  CD  LYS A 148      19.811 -11.016  -8.193  1.00 90.71           C  
ATOM   1226  CE  LYS A 148      20.384 -11.577  -6.898  1.00 90.71           C  
ATOM   1227  NZ  LYS A 148      20.548 -10.515  -5.860  1.00 90.71           N  
ATOM   1228  N   LEU A 149      21.170 -11.351 -12.921  1.00 90.78           N  
ATOM   1229  CA  LEU A 149      22.381 -11.804 -13.597  1.00 90.78           C  
ATOM   1230  C   LEU A 149      23.360 -10.651 -13.791  1.00 90.78           C  
ATOM   1231  CB  LEU A 149      22.036 -12.430 -14.951  1.00 90.78           C  
ATOM   1232  O   LEU A 149      24.573 -10.835 -13.672  1.00 90.78           O  
ATOM   1233  CG  LEU A 149      21.328 -13.785 -14.911  1.00 90.78           C  
ATOM   1234  CD1 LEU A 149      21.025 -14.266 -16.326  1.00 90.78           C  
ATOM   1235  CD2 LEU A 149      22.174 -14.809 -14.163  1.00 90.78           C  
ATOM   1236  N   VAL A 150      22.756  -9.530 -14.046  1.00 93.41           N  
ATOM   1237  CA  VAL A 150      23.587  -8.337 -14.171  1.00 93.41           C  
ATOM   1238  C   VAL A 150      24.307  -8.068 -12.852  1.00 93.41           C  
ATOM   1239  CB  VAL A 150      22.751  -7.104 -14.584  1.00 93.41           C  
ATOM   1240  O   VAL A 150      25.508  -7.784 -12.840  1.00 93.41           O  
ATOM   1241  CG1 VAL A 150      23.594  -5.833 -14.514  1.00 93.41           C  
ATOM   1242  CG2 VAL A 150      22.179  -7.293 -15.987  1.00 93.41           C  
ATOM   1243  N   ASP A 151      23.624  -8.234 -11.784  1.00 92.76           N  
ATOM   1244  CA  ASP A 151      24.216  -8.034 -10.465  1.00 92.76           C  
ATOM   1245  C   ASP A 151      25.321  -9.053 -10.198  1.00 92.76           C  
ATOM   1246  CB  ASP A 151      23.144  -8.124  -9.376  1.00 92.76           C  
ATOM   1247  O   ASP A 151      26.372  -8.709  -9.653  1.00 92.76           O  
ATOM   1248  CG  ASP A 151      22.174  -6.956  -9.401  1.00 92.76           C  
ATOM   1249  OD1 ASP A 151      22.508  -5.898  -9.975  1.00 92.76           O  
ATOM   1250  OD2 ASP A 151      21.066  -7.095  -8.839  1.00 92.76           O  
ATOM   1251  N   ILE A 152      25.061 -10.256 -10.537  1.00 92.51           N  
ATOM   1252  CA  ILE A 152      26.026 -11.333 -10.343  1.00 92.51           C  
ATOM   1253  C   ILE A 152      27.277 -11.061 -11.175  1.00 92.51           C  
ATOM   1254  CB  ILE A 152      25.423 -12.706 -10.715  1.00 92.51           C  
ATOM   1255  O   ILE A 152      28.400 -11.248 -10.699  1.00 92.51           O  
ATOM   1256  CG1 ILE A 152      24.340 -13.105  -9.705  1.00 92.51           C  
ATOM   1257  CG2 ILE A 152      26.518 -13.774 -10.794  1.00 92.51           C  
ATOM   1258  CD1 ILE A 152      23.550 -14.345 -10.103  1.00 92.51           C  
ATOM   1259  N   ALA A 153      27.036 -10.622 -12.372  1.00 93.47           N  
ATOM   1260  CA  ALA A 153      28.157 -10.297 -13.251  1.00 93.47           C  
ATOM   1261  C   ALA A 153      28.996  -9.162 -12.672  1.00 93.47           C  
ATOM   1262  CB  ALA A 153      27.651  -9.925 -14.642  1.00 93.47           C  
ATOM   1263  O   ALA A 153      30.228  -9.211 -12.711  1.00 93.47           O  
ATOM   1264  N   LEU A 154      28.390  -8.204 -12.097  1.00 92.92           N  
ATOM   1265  CA  LEU A 154      29.061  -7.041 -11.527  1.00 92.92           C  
ATOM   1266  C   LEU A 154      29.835  -7.423 -10.270  1.00 92.92           C  
ATOM   1267  CB  LEU A 154      28.046  -5.942 -11.202  1.00 92.92           C  
ATOM   1268  O   LEU A 154      30.972  -6.986 -10.079  1.00 92.92           O  
ATOM   1269  CG  LEU A 154      27.523  -5.130 -12.387  1.00 92.92           C  
ATOM   1270  CD1 LEU A 154      26.406  -4.194 -11.937  1.00 92.92           C  
ATOM   1271  CD2 LEU A 154      28.655  -4.345 -13.040  1.00 92.92           C  
ATOM   1272  N   SER A 155      29.339  -8.277  -9.492  1.00 91.20           N  
ATOM   1273  CA  SER A 155      29.936  -8.579  -8.195  1.00 91.20           C  
ATOM   1274  C   SER A 155      30.868  -9.783  -8.282  1.00 91.20           C  
ATOM   1275  CB  SER A 155      28.848  -8.841  -7.152  1.00 91.20           C  
ATOM   1276  O   SER A 155      31.716  -9.982  -7.410  1.00 91.20           O  
ATOM   1277  OG  SER A 155      28.049  -9.950  -7.526  1.00 91.20           O  
ATOM   1278  N   GLY A 156      30.762 -10.611  -9.377  1.00 90.08           N  
ATOM   1279  CA  GLY A 156      31.422 -11.903  -9.473  1.00 90.08           C  
ATOM   1280  C   GLY A 156      32.780 -11.832 -10.145  1.00 90.08           C  
ATOM   1281  O   GLY A 156      33.486 -12.838 -10.239  1.00 90.08           O  
ATOM   1282  N   GLY A 157      33.269 -10.653 -10.633  1.00 91.29           N  
ATOM   1283  CA  GLY A 157      34.559 -10.472 -11.279  1.00 91.29           C  
ATOM   1284  C   GLY A 157      34.549 -10.845 -12.749  1.00 91.29           C  
ATOM   1285  O   GLY A 157      33.512 -11.237 -13.288  1.00 91.29           O  
ATOM   1286  N   TYR A 158      35.715 -10.842 -13.394  1.00 93.28           N  
ATOM   1287  CA  TYR A 158      35.876 -10.970 -14.838  1.00 93.28           C  
ATOM   1288  C   TYR A 158      35.493 -12.369 -15.307  1.00 93.28           C  
ATOM   1289  CB  TYR A 158      37.318 -10.658 -15.248  1.00 93.28           C  
ATOM   1290  O   TYR A 158      34.795 -12.524 -16.312  1.00 93.28           O  
ATOM   1291  CG  TYR A 158      37.602 -10.910 -16.709  1.00 93.28           C  
ATOM   1292  CD1 TYR A 158      38.264 -12.065 -17.121  1.00 93.28           C  
ATOM   1293  CD2 TYR A 158      37.210  -9.995 -17.679  1.00 93.28           C  
ATOM   1294  CE1 TYR A 158      38.529 -12.300 -18.466  1.00 93.28           C  
ATOM   1295  CE2 TYR A 158      37.470 -10.220 -19.027  1.00 93.28           C  
ATOM   1296  OH  TYR A 158      38.389 -11.602 -20.743  1.00 93.28           O  
ATOM   1297  CZ  TYR A 158      38.129 -11.374 -19.410  1.00 93.28           C  
ATOM   1298  N   LEU A 159      35.914 -13.420 -14.574  1.00 92.96           N  
ATOM   1299  CA  LEU A 159      35.686 -14.802 -14.984  1.00 92.96           C  
ATOM   1300  C   LEU A 159      34.197 -15.131 -14.983  1.00 92.96           C  
ATOM   1301  CB  LEU A 159      36.434 -15.766 -14.060  1.00 92.96           C  
ATOM   1302  O   LEU A 159      33.698 -15.770 -15.912  1.00 92.96           O  
ATOM   1303  CG  LEU A 159      37.960 -15.755 -14.162  1.00 92.96           C  
ATOM   1304  CD1 LEU A 159      38.565 -16.734 -13.161  1.00 92.96           C  
ATOM   1305  CD2 LEU A 159      38.405 -16.091 -15.581  1.00 92.96           C  
ATOM   1306  N   VAL A 160      33.483 -14.711 -13.965  1.00 93.57           N  
ATOM   1307  CA  VAL A 160      32.046 -14.936 -13.856  1.00 93.57           C  
ATOM   1308  C   VAL A 160      31.320 -14.188 -14.972  1.00 93.57           C  
ATOM   1309  CB  VAL A 160      31.505 -14.494 -12.478  1.00 93.57           C  
ATOM   1310  O   VAL A 160      30.433 -14.744 -15.625  1.00 93.57           O  
ATOM   1311  CG1 VAL A 160      29.978 -14.553 -12.453  1.00 93.57           C  
ATOM   1312  CG2 VAL A 160      32.095 -15.363 -11.370  1.00 93.57           C  
ATOM   1313  N   LYS A 161      31.662 -12.938 -15.144  1.00 94.06           N  
ATOM   1314  CA  LYS A 161      31.076 -12.142 -16.219  1.00 94.06           C  
ATOM   1315  C   LYS A 161      31.245 -12.833 -17.569  1.00 94.06           C  
ATOM   1316  CB  LYS A 161      31.707 -10.749 -16.261  1.00 94.06           C  
ATOM   1317  O   LYS A 161      30.292 -12.933 -18.344  1.00 94.06           O  
ATOM   1318  CG  LYS A 161      31.215  -9.882 -17.410  1.00 94.06           C  
ATOM   1319  CD  LYS A 161      32.061  -8.624 -17.563  1.00 94.06           C  
ATOM   1320  CE  LYS A 161      31.717  -7.870 -18.840  1.00 94.06           C  
ATOM   1321  NZ  LYS A 161      32.811  -6.937 -19.244  1.00 94.06           N  
ATOM   1322  N   GLU A 162      32.438 -13.312 -17.885  1.00 93.03           N  
ATOM   1323  CA  GLU A 162      32.729 -13.989 -19.145  1.00 93.03           C  
ATOM   1324  C   GLU A 162      31.905 -15.265 -19.289  1.00 93.03           C  
ATOM   1325  CB  GLU A 162      34.222 -14.312 -19.250  1.00 93.03           C  
ATOM   1326  O   GLU A 162      31.384 -15.555 -20.368  1.00 93.03           O  
ATOM   1327  CG  GLU A 162      35.088 -13.111 -19.603  1.00 93.03           C  
ATOM   1328  CD  GLU A 162      34.735 -12.490 -20.945  1.00 93.03           C  
ATOM   1329  OE1 GLU A 162      34.595 -11.248 -21.021  1.00 93.03           O  
ATOM   1330  OE2 GLU A 162      34.596 -13.252 -21.928  1.00 93.03           O  
ATOM   1331  N   ALA A 163      31.836 -15.984 -18.225  1.00 92.36           N  
ATOM   1332  CA  ALA A 163      31.037 -17.207 -18.242  1.00 92.36           C  
ATOM   1333  C   ALA A 163      29.580 -16.905 -18.582  1.00 92.36           C  
ATOM   1334  CB  ALA A 163      31.129 -17.922 -16.897  1.00 92.36           C  
ATOM   1335  O   ALA A 163      28.972 -17.594 -19.404  1.00 92.36           O  
ATOM   1336  N   ILE A 164      29.029 -15.910 -17.984  1.00 92.13           N  
ATOM   1337  CA  ILE A 164      27.652 -15.500 -18.234  1.00 92.13           C  
ATOM   1338  C   ILE A 164      27.499 -15.066 -19.690  1.00 92.13           C  
ATOM   1339  CB  ILE A 164      27.221 -14.358 -17.286  1.00 92.13           C  
ATOM   1340  O   ILE A 164      26.542 -15.456 -20.364  1.00 92.13           O  
ATOM   1341  CG1 ILE A 164      27.104 -14.874 -15.848  1.00 92.13           C  
ATOM   1342  CG2 ILE A 164      25.903 -13.735 -17.754  1.00 92.13           C  
ATOM   1343  CD1 ILE A 164      26.859 -13.781 -14.816  1.00 92.13           C  
ATOM   1344  N   GLU A 165      28.447 -14.331 -20.197  1.00 91.85           N  
ATOM   1345  CA  GLU A 165      28.401 -13.826 -21.565  1.00 91.85           C  
ATOM   1346  C   GLU A 165      28.453 -14.967 -22.577  1.00 91.85           C  
ATOM   1347  CB  GLU A 165      29.550 -12.847 -21.817  1.00 91.85           C  
ATOM   1348  O   GLU A 165      27.785 -14.918 -23.612  1.00 91.85           O  
ATOM   1349  CG  GLU A 165      29.354 -11.487 -21.162  1.00 91.85           C  
ATOM   1350  CD  GLU A 165      30.349 -10.442 -21.641  1.00 91.85           C  
ATOM   1351  OE1 GLU A 165      30.073  -9.229 -21.494  1.00 91.85           O  
ATOM   1352  OE2 GLU A 165      31.412 -10.838 -22.167  1.00 91.85           O  
ATOM   1353  N   ILE A 166      29.227 -15.969 -22.301  1.00 91.05           N  
ATOM   1354  CA  ILE A 166      29.337 -17.137 -23.168  1.00 91.05           C  
ATOM   1355  C   ILE A 166      27.984 -17.838 -23.263  1.00 91.05           C  
ATOM   1356  CB  ILE A 166      30.415 -18.119 -22.658  1.00 91.05           C  
ATOM   1357  O   ILE A 166      27.541 -18.200 -24.356  1.00 91.05           O  
ATOM   1358  CG1 ILE A 166      31.815 -17.525 -22.854  1.00 91.05           C  
ATOM   1359  CG2 ILE A 166      30.290 -19.472 -23.365  1.00 91.05           C  
ATOM   1360  CD1 ILE A 166      32.923 -18.315 -22.172  1.00 91.05           C  
ATOM   1361  N   VAL A 167      27.343 -17.937 -22.137  1.00 89.72           N  
ATOM   1362  CA  VAL A 167      26.042 -18.596 -22.102  1.00 89.72           C  
ATOM   1363  C   VAL A 167      25.012 -17.744 -22.841  1.00 89.72           C  
ATOM   1364  CB  VAL A 167      25.576 -18.857 -20.652  1.00 89.72           C  
ATOM   1365  O   VAL A 167      24.206 -18.265 -23.615  1.00 89.72           O  
ATOM   1366  CG1 VAL A 167      24.150 -19.403 -20.633  1.00 89.72           C  
ATOM   1367  CG2 VAL A 167      26.531 -19.822 -19.952  1.00 89.72           C  
ATOM   1368  N   LEU A 168      25.065 -16.454 -22.566  1.00 89.88           N  
ATOM   1369  CA  LEU A 168      24.130 -15.544 -23.220  1.00 89.88           C  
ATOM   1370  C   LEU A 168      24.279 -15.610 -24.737  1.00 89.88           C  
ATOM   1371  CB  LEU A 168      24.352 -14.109 -22.736  1.00 89.88           C  
ATOM   1372  O   LEU A 168      23.283 -15.600 -25.463  1.00 89.88           O  
ATOM   1373  CG  LEU A 168      23.920 -13.804 -21.300  1.00 89.88           C  
ATOM   1374  CD1 LEU A 168      24.217 -12.348 -20.956  1.00 89.88           C  
ATOM   1375  CD2 LEU A 168      22.439 -14.113 -21.110  1.00 89.88           C  
ATOM   1376  N   ARG A 169      25.513 -15.708 -25.245  1.00 88.73           N  
ATOM   1377  CA  ARG A 169      25.791 -15.806 -26.675  1.00 88.73           C  
ATOM   1378  C   ARG A 169      25.246 -17.109 -27.250  1.00 88.73           C  
ATOM   1379  CB  ARG A 169      27.295 -15.705 -26.938  1.00 88.73           C  
ATOM   1380  O   ARG A 169      24.704 -17.125 -28.357  1.00 88.73           O  
ATOM   1381  CG  ARG A 169      27.843 -14.290 -26.847  1.00 88.73           C  
ATOM   1382  CD  ARG A 169      29.304 -14.222 -27.269  1.00 88.73           C  
ATOM   1383  NE  ARG A 169      30.181 -13.953 -26.134  1.00 88.73           N  
ATOM   1384  NH1 ARG A 169      32.039 -14.961 -27.066  1.00 88.73           N  
ATOM   1385  NH2 ARG A 169      32.167 -14.014 -24.982  1.00 88.73           N  
ATOM   1386  CZ  ARG A 169      31.461 -14.310 -26.064  1.00 88.73           C  
ATOM   1387  N   ALA A 170      25.391 -18.135 -26.491  1.00 87.46           N  
ATOM   1388  CA  ALA A 170      24.946 -19.459 -26.919  1.00 87.46           C  
ATOM   1389  C   ALA A 170      23.423 -19.535 -26.972  1.00 87.46           C  
ATOM   1390  CB  ALA A 170      25.496 -20.534 -25.984  1.00 87.46           C  
ATOM   1391  O   ALA A 170      22.858 -20.190 -27.851  1.00 87.46           O  
ATOM   1392  N   GLU A 171      22.688 -18.856 -26.105  1.00 82.73           N  
ATOM   1393  CA  GLU A 171      21.233 -18.911 -26.003  1.00 82.73           C  
ATOM   1394  C   GLU A 171      20.572 -18.034 -27.062  1.00 82.73           C  
ATOM   1395  CB  GLU A 171      20.775 -18.485 -24.606  1.00 82.73           C  
ATOM   1396  O   GLU A 171      19.388 -18.200 -27.363  1.00 82.73           O  
ATOM   1397  CG  GLU A 171      21.139 -19.477 -23.511  1.00 82.73           C  
ATOM   1398  CD  GLU A 171      20.453 -20.824 -23.668  1.00 82.73           C  
ATOM   1399  OE1 GLU A 171      21.119 -21.869 -23.489  1.00 82.73           O  
ATOM   1400  OE2 GLU A 171      19.240 -20.835 -23.975  1.00 82.73           O  
ATOM   1401  N   LYS A 172      21.347 -17.152 -27.847  1.00 70.33           N  
ATOM   1402  CA  LYS A 172      21.020 -16.404 -29.057  1.00 70.33           C  
ATOM   1403  C   LYS A 172      19.792 -15.523 -28.842  1.00 70.33           C  
ATOM   1404  CB  LYS A 172      20.783 -17.357 -30.229  1.00 70.33           C  
ATOM   1405  O   LYS A 172      19.493 -14.656 -29.666  1.00 70.33           O  
ATOM   1406  CG  LYS A 172      22.033 -18.088 -30.695  1.00 70.33           C  
ATOM   1407  CD  LYS A 172      21.762 -18.919 -31.943  1.00 70.33           C  
ATOM   1408  CE  LYS A 172      23.001 -19.686 -32.384  1.00 70.33           C  
ATOM   1409  NZ  LYS A 172      22.757 -20.459 -33.639  1.00 70.33           N  
ATOM   1410  N   ARG A 173      19.025 -15.614 -27.673  1.00 63.22           N  
ATOM   1411  CA  ARG A 173      17.730 -14.942 -27.626  1.00 63.22           C  
ATOM   1412  C   ARG A 173      17.516 -14.260 -26.279  1.00 63.22           C  
ATOM   1413  CB  ARG A 173      16.599 -15.936 -27.896  1.00 63.22           C  
ATOM   1414  O   ARG A 173      16.456 -13.681 -26.032  1.00 63.22           O  
ATOM   1415  CG  ARG A 173      16.139 -15.966 -29.345  1.00 63.22           C  
ATOM   1416  CD  ARG A 173      14.982 -16.934 -29.549  1.00 63.22           C  
ATOM   1417  NE  ARG A 173      14.592 -17.021 -30.953  1.00 63.22           N  
ATOM   1418  NH1 ARG A 173      12.676 -18.249 -30.561  1.00 63.22           N  
ATOM   1419  NH2 ARG A 173      13.247 -17.661 -32.701  1.00 63.22           N  
ATOM   1420  CZ  ARG A 173      13.506 -17.644 -31.402  1.00 63.22           C  
ATOM   1421  N   GLU A 174      18.445 -13.479 -25.757  1.00 62.89           N  
ATOM   1422  CA  GLU A 174      17.713 -12.968 -24.602  1.00 62.89           C  
ATOM   1423  C   GLU A 174      18.249 -11.606 -24.168  1.00 62.89           C  
ATOM   1424  CB  GLU A 174      17.788 -13.958 -23.437  1.00 62.89           C  
ATOM   1425  O   GLU A 174      19.461 -11.422 -24.041  1.00 62.89           O  
ATOM   1426  CG  GLU A 174      17.178 -15.318 -23.745  1.00 62.89           C  
ATOM   1427  CD  GLU A 174      15.658 -15.319 -23.693  1.00 62.89           C  
ATOM   1428  OE1 GLU A 174      15.038 -16.330 -24.096  1.00 62.89           O  
ATOM   1429  OE2 GLU A 174      15.083 -14.302 -23.247  1.00 62.89           O  
ATOM   1430  N   THR A 175      17.269 -10.733 -24.201  1.00 78.28           N  
ATOM   1431  CA  THR A 175      17.219  -9.309 -23.891  1.00 78.28           C  
ATOM   1432  C   THR A 175      16.738  -9.083 -22.461  1.00 78.28           C  
ATOM   1433  CB  THR A 175      16.298  -8.557 -24.870  1.00 78.28           C  
ATOM   1434  O   THR A 175      16.278 -10.016 -21.800  1.00 78.28           O  
ATOM   1435  CG2 THR A 175      16.679  -8.848 -26.318  1.00 78.28           C  
ATOM   1436  OG1 THR A 175      14.942  -8.967 -24.653  1.00 78.28           O  
ATOM   1437  N   PRO A 176      17.288  -8.096 -21.778  1.00 91.80           N  
ATOM   1438  CA  PRO A 176      16.808  -7.657 -20.466  1.00 91.80           C  
ATOM   1439  C   PRO A 176      15.286  -7.553 -20.398  1.00 91.80           C  
ATOM   1440  CB  PRO A 176      17.458  -6.281 -20.296  1.00 91.80           C  
ATOM   1441  O   PRO A 176      14.739  -7.103 -19.388  1.00 91.80           O  
ATOM   1442  CG  PRO A 176      17.669  -5.784 -21.689  1.00 91.80           C  
ATOM   1443  CD  PRO A 176      17.952  -6.960 -22.578  1.00 91.80           C  
ATOM   1444  N   PHE A 177      14.611  -8.075 -21.514  1.00 93.90           N  
ATOM   1445  CA  PHE A 177      13.155  -8.108 -21.580  1.00 93.90           C  
ATOM   1446  C   PHE A 177      12.661  -9.505 -21.937  1.00 93.90           C  
ATOM   1447  CB  PHE A 177      12.639  -7.091 -22.604  1.00 93.90           C  
ATOM   1448  O   PHE A 177      13.375 -10.277 -22.580  1.00 93.90           O  
ATOM   1449  CG  PHE A 177      13.109  -5.684 -22.351  1.00 93.90           C  
ATOM   1450  CD1 PHE A 177      12.574  -4.934 -21.311  1.00 93.90           C  
ATOM   1451  CD2 PHE A 177      14.086  -5.111 -23.154  1.00 93.90           C  
ATOM   1452  CE1 PHE A 177      13.006  -3.631 -21.075  1.00 93.90           C  
ATOM   1453  CE2 PHE A 177      14.524  -3.810 -22.924  1.00 93.90           C  
ATOM   1454  CZ  PHE A 177      13.982  -3.071 -21.885  1.00 93.90           C  
ATOM   1455  N   ILE A 178      11.419  -9.812 -21.512  1.00 92.80           N  
ATOM   1456  CA  ILE A 178      10.875 -11.139 -21.778  1.00 92.80           C  
ATOM   1457  C   ILE A 178       9.396 -11.027 -22.141  1.00 92.80           C  
ATOM   1458  CB  ILE A 178      11.059 -12.079 -20.565  1.00 92.80           C  
ATOM   1459  O   ILE A 178       8.691 -10.149 -21.638  1.00 92.80           O  
ATOM   1460  CG1 ILE A 178      10.626 -13.505 -20.923  1.00 92.80           C  
ATOM   1461  CG2 ILE A 178      10.280 -11.557 -19.354  1.00 92.80           C  
ATOM   1462  CD1 ILE A 178      11.072 -14.558 -19.919  1.00 92.80           C  
ATOM   1463  N   THR A 179       8.994 -11.879 -23.111  1.00 94.86           N  
ATOM   1464  CA  THR A 179       7.588 -11.954 -23.493  1.00 94.86           C  
ATOM   1465  C   THR A 179       6.903 -13.132 -22.806  1.00 94.86           C  
ATOM   1466  CB  THR A 179       7.430 -12.084 -25.019  1.00 94.86           C  
ATOM   1467  O   THR A 179       7.342 -14.277 -22.941  1.00 94.86           O  
ATOM   1468  CG2 THR A 179       5.961 -12.192 -25.413  1.00 94.86           C  
ATOM   1469  OG1 THR A 179       7.999 -10.931 -25.652  1.00 94.86           O  
ATOM   1470  N   VAL A 180       5.847 -12.754 -22.061  1.00 95.47           N  
ATOM   1471  CA  VAL A 180       5.099 -13.751 -21.303  1.00 95.47           C  
ATOM   1472  C   VAL A 180       3.601 -13.488 -21.441  1.00 95.47           C  
ATOM   1473  CB  VAL A 180       5.505 -13.752 -19.812  1.00 95.47           C  
ATOM   1474  O   VAL A 180       3.192 -12.491 -22.040  1.00 95.47           O  
ATOM   1475  CG1 VAL A 180       6.974 -14.137 -19.653  1.00 95.47           C  
ATOM   1476  CG2 VAL A 180       5.236 -12.385 -19.185  1.00 95.47           C  
ATOM   1477  N   THR A 181       2.818 -14.448 -20.931  1.00 97.93           N  
ATOM   1478  CA  THR A 181       1.384 -14.193 -20.849  1.00 97.93           C  
ATOM   1479  C   THR A 181       1.045 -13.413 -19.582  1.00 97.93           C  
ATOM   1480  CB  THR A 181       0.581 -15.507 -20.875  1.00 97.93           C  
ATOM   1481  O   THR A 181       1.805 -13.432 -18.612  1.00 97.93           O  
ATOM   1482  CG2 THR A 181       0.954 -16.355 -22.087  1.00 97.93           C  
ATOM   1483  OG1 THR A 181       0.855 -16.252 -19.682  1.00 97.93           O  
ATOM   1484  N   VAL A 182      -0.029 -12.709 -19.581  1.00 97.87           N  
ATOM   1485  CA  VAL A 182      -0.486 -11.954 -18.419  1.00 97.87           C  
ATOM   1486  C   VAL A 182      -0.637 -12.889 -17.221  1.00 97.87           C  
ATOM   1487  CB  VAL A 182      -1.821 -11.230 -18.702  1.00 97.87           C  
ATOM   1488  O   VAL A 182      -0.241 -12.546 -16.105  1.00 97.87           O  
ATOM   1489  CG1 VAL A 182      -2.410 -10.659 -17.413  1.00 97.87           C  
ATOM   1490  CG2 VAL A 182      -1.620 -10.125 -19.737  1.00 97.87           C  
ATOM   1491  N   GLY A 183      -1.168 -14.055 -17.438  1.00 97.56           N  
ATOM   1492  CA  GLY A 183      -1.275 -15.045 -16.378  1.00 97.56           C  
ATOM   1493  C   GLY A 183       0.063 -15.402 -15.758  1.00 97.56           C  
ATOM   1494  O   GLY A 183       0.186 -15.470 -14.533  1.00 97.56           O  
ATOM   1495  N   GLU A 184       1.062 -15.631 -16.573  1.00 96.74           N  
ATOM   1496  CA  GLU A 184       2.405 -15.984 -16.123  1.00 96.74           C  
ATOM   1497  C   GLU A 184       3.054 -14.831 -15.363  1.00 96.74           C  
ATOM   1498  CB  GLU A 184       3.280 -16.389 -17.312  1.00 96.74           C  
ATOM   1499  O   GLU A 184       3.733 -15.049 -14.357  1.00 96.74           O  
ATOM   1500  CG  GLU A 184       2.948 -17.761 -17.881  1.00 96.74           C  
ATOM   1501  CD  GLU A 184       3.692 -18.071 -19.171  1.00 96.74           C  
ATOM   1502  OE1 GLU A 184       3.896 -19.267 -19.481  1.00 96.74           O  
ATOM   1503  OE2 GLU A 184       4.074 -17.111 -19.876  1.00 96.74           O  
ATOM   1504  N   MET A 185       2.867 -13.610 -15.857  1.00 95.78           N  
ATOM   1505  CA  MET A 185       3.458 -12.423 -15.246  1.00 95.78           C  
ATOM   1506  C   MET A 185       2.846 -12.154 -13.876  1.00 95.78           C  
ATOM   1507  CB  MET A 185       3.273 -11.204 -16.151  1.00 95.78           C  
ATOM   1508  O   MET A 185       3.519 -11.639 -12.981  1.00 95.78           O  
ATOM   1509  CG  MET A 185       1.894 -10.573 -16.054  1.00 95.78           C  
ATOM   1510  SD  MET A 185       1.675  -9.177 -17.225  1.00 95.78           S  
ATOM   1511  CE  MET A 185       1.018  -7.915 -16.099  1.00 95.78           C  
ATOM   1512  N   LEU A 186       1.595 -12.553 -13.644  1.00 96.60           N  
ATOM   1513  CA  LEU A 186       0.896 -12.195 -12.415  1.00 96.60           C  
ATOM   1514  C   LEU A 186       0.830 -13.382 -11.460  1.00 96.60           C  
ATOM   1515  CB  LEU A 186      -0.518 -11.698 -12.728  1.00 96.60           C  
ATOM   1516  O   LEU A 186       1.800 -13.671 -10.756  1.00 96.60           O  
ATOM   1517  CG  LEU A 186      -0.619 -10.407 -13.541  1.00 96.60           C  
ATOM   1518  CD1 LEU A 186      -2.080 -10.069 -13.821  1.00 96.60           C  
ATOM   1519  CD2 LEU A 186       0.070  -9.259 -12.810  1.00 96.60           C  
ATOM   1520  N   PHE A 187      -0.151 -14.345 -11.594  1.00 96.09           N  
ATOM   1521  CA  PHE A 187      -0.452 -15.325 -10.558  1.00 96.09           C  
ATOM   1522  C   PHE A 187       0.171 -16.675 -10.892  1.00 96.09           C  
ATOM   1523  CB  PHE A 187      -1.966 -15.476 -10.381  1.00 96.09           C  
ATOM   1524  O   PHE A 187       0.477 -17.463  -9.995  1.00 96.09           O  
ATOM   1525  CG  PHE A 187      -2.614 -14.313  -9.679  1.00 96.09           C  
ATOM   1526  CD1 PHE A 187      -2.591 -14.220  -8.293  1.00 96.09           C  
ATOM   1527  CD2 PHE A 187      -3.246 -13.313 -10.405  1.00 96.09           C  
ATOM   1528  CE1 PHE A 187      -3.189 -13.145  -7.640  1.00 96.09           C  
ATOM   1529  CE2 PHE A 187      -3.847 -12.235  -9.760  1.00 96.09           C  
ATOM   1530  CZ  PHE A 187      -3.818 -12.154  -8.377  1.00 96.09           C  
ATOM   1531  N   ASP A 188       0.476 -17.051 -12.212  1.00 95.86           N  
ATOM   1532  CA  ASP A 188       1.010 -18.354 -12.596  1.00 95.86           C  
ATOM   1533  C   ASP A 188       2.520 -18.414 -12.379  1.00 95.86           C  
ATOM   1534  CB  ASP A 188       0.676 -18.661 -14.057  1.00 95.86           C  
ATOM   1535  O   ASP A 188       3.065 -19.472 -12.054  1.00 95.86           O  
ATOM   1536  CG  ASP A 188      -0.810 -18.864 -14.296  1.00 95.86           C  
ATOM   1537  OD1 ASP A 188      -1.565 -19.052 -13.318  1.00 95.86           O  
ATOM   1538  OD2 ASP A 188      -1.229 -18.838 -15.474  1.00 95.86           O  
ATOM   1539  N   GLY A 189       3.159 -17.227 -12.407  1.00 94.06           N  
ATOM   1540  CA  GLY A 189       4.612 -17.206 -12.360  1.00 94.06           C  
ATOM   1541  C   GLY A 189       5.259 -17.753 -13.619  1.00 94.06           C  
ATOM   1542  O   GLY A 189       4.681 -18.601 -14.302  1.00 94.06           O  
ATOM   1543  N   TYR A 190       6.363 -17.162 -14.032  1.00 91.57           N  
ATOM   1544  CA  TYR A 190       7.060 -17.647 -15.217  1.00 91.57           C  
ATOM   1545  C   TYR A 190       8.478 -18.088 -14.874  1.00 91.57           C  
ATOM   1546  CB  TYR A 190       7.098 -16.564 -16.300  1.00 91.57           C  
ATOM   1547  O   TYR A 190       9.061 -17.617 -13.895  1.00 91.57           O  
ATOM   1548  CG  TYR A 190       7.886 -15.339 -15.905  1.00 91.57           C  
ATOM   1549  CD1 TYR A 190       7.265 -14.259 -15.281  1.00 91.57           C  
ATOM   1550  CD2 TYR A 190       9.251 -15.258 -16.157  1.00 91.57           C  
ATOM   1551  CE1 TYR A 190       7.987 -13.127 -14.917  1.00 91.57           C  
ATOM   1552  CE2 TYR A 190       9.983 -14.130 -15.798  1.00 91.57           C  
ATOM   1553  OH  TYR A 190      10.063 -11.954 -14.821  1.00 91.57           O  
ATOM   1554  CZ  TYR A 190       9.343 -13.072 -15.179  1.00 91.57           C  
ATOM   1555  N   ASP A 191       8.976 -19.101 -15.619  1.00 85.70           N  
ATOM   1556  CA  ASP A 191      10.367 -19.540 -15.591  1.00 85.70           C  
ATOM   1557  C   ASP A 191      11.177 -18.870 -16.698  1.00 85.70           C  
ATOM   1558  CB  ASP A 191      10.453 -21.062 -15.725  1.00 85.70           C  
ATOM   1559  O   ASP A 191      10.645 -18.568 -17.768  1.00 85.70           O  
ATOM   1560  CG  ASP A 191       9.818 -21.797 -14.557  1.00 85.70           C  
ATOM   1561  OD1 ASP A 191      10.175 -21.515 -13.393  1.00 85.70           O  
ATOM   1562  OD2 ASP A 191       8.955 -22.667 -14.804  1.00 85.70           O  
ATOM   1563  N   ASP A 192      12.409 -18.574 -16.288  1.00 82.53           N  
ATOM   1564  CA  ASP A 192      13.308 -18.070 -17.322  1.00 82.53           C  
ATOM   1565  C   ASP A 192      14.346 -19.121 -17.707  1.00 82.53           C  
ATOM   1566  CB  ASP A 192      14.004 -16.791 -16.850  1.00 82.53           C  
ATOM   1567  O   ASP A 192      15.263 -19.408 -16.935  1.00 82.53           O  
ATOM   1568  CG  ASP A 192      14.742 -16.071 -17.965  1.00 82.53           C  
ATOM   1569  OD1 ASP A 192      15.252 -16.740 -18.890  1.00 82.53           O  
ATOM   1570  OD2 ASP A 192      14.816 -14.824 -17.917  1.00 82.53           O  
ATOM   1571  N   PRO A 193      14.175 -19.821 -18.808  1.00 80.22           N  
ATOM   1572  CA  PRO A 193      15.103 -20.877 -19.219  1.00 80.22           C  
ATOM   1573  C   PRO A 193      16.560 -20.420 -19.208  1.00 80.22           C  
ATOM   1574  CB  PRO A 193      14.647 -21.213 -20.641  1.00 80.22           C  
ATOM   1575  O   PRO A 193      17.463 -21.227 -18.972  1.00 80.22           O  
ATOM   1576  CG  PRO A 193      13.222 -20.765 -20.701  1.00 80.22           C  
ATOM   1577  CD  PRO A 193      13.054 -19.586 -19.786  1.00 80.22           C  
ATOM   1578  N   LEU A 194      16.831 -19.129 -19.363  1.00 80.03           N  
ATOM   1579  CA  LEU A 194      18.182 -18.580 -19.375  1.00 80.03           C  
ATOM   1580  C   LEU A 194      18.823 -18.684 -17.995  1.00 80.03           C  
ATOM   1581  CB  LEU A 194      18.164 -17.120 -19.833  1.00 80.03           C  
ATOM   1582  O   LEU A 194      19.998 -19.038 -17.876  1.00 80.03           O  
ATOM   1583  CG  LEU A 194      19.515 -16.402 -19.865  1.00 80.03           C  
ATOM   1584  CD1 LEU A 194      20.435 -17.049 -20.894  1.00 80.03           C  
ATOM   1585  CD2 LEU A 194      19.326 -14.919 -20.166  1.00 80.03           C  
ATOM   1586  N   ILE A 195      18.021 -18.485 -17.072  1.00 78.81           N  
ATOM   1587  CA  ILE A 195      18.542 -18.529 -15.711  1.00 78.81           C  
ATOM   1588  C   ILE A 195      18.929 -19.962 -15.352  1.00 78.81           C  
ATOM   1589  CB  ILE A 195      17.516 -17.981 -14.694  1.00 78.81           C  
ATOM   1590  O   ILE A 195      20.001 -20.201 -14.792  1.00 78.81           O  
ATOM   1591  CG1 ILE A 195      17.303 -16.478 -14.908  1.00 78.81           C  
ATOM   1592  CG2 ILE A 195      17.968 -18.271 -13.260  1.00 78.81           C  
ATOM   1593  CD1 ILE A 195      18.537 -15.632 -14.627  1.00 78.81           C  
ATOM   1594  N   SER A 196      18.044 -20.853 -15.766  1.00 80.77           N  
ATOM   1595  CA  SER A 196      18.370 -22.252 -15.506  1.00 80.77           C  
ATOM   1596  C   SER A 196      19.646 -22.666 -16.232  1.00 80.77           C  
ATOM   1597  CB  SER A 196      17.215 -23.160 -15.931  1.00 80.77           C  
ATOM   1598  O   SER A 196      20.475 -23.390 -15.676  1.00 80.77           O  
ATOM   1599  OG  SER A 196      16.684 -22.748 -17.178  1.00 80.77           O  
ATOM   1600  N   ALA A 197      19.813 -22.116 -17.380  1.00 86.41           N  
ATOM   1601  CA  ALA A 197      20.991 -22.433 -18.183  1.00 86.41           C  
ATOM   1602  C   ALA A 197      22.255 -21.850 -17.557  1.00 86.41           C  
ATOM   1603  CB  ALA A 197      20.819 -21.913 -19.608  1.00 86.41           C  
ATOM   1604  O   ALA A 197      23.283 -22.526 -17.475  1.00 86.41           O  
ATOM   1605  N   VAL A 198      22.153 -20.575 -17.075  1.00 86.79           N  
ATOM   1606  CA  VAL A 198      23.298 -19.880 -16.497  1.00 86.79           C  
ATOM   1607  C   VAL A 198      23.618 -20.464 -15.122  1.00 86.79           C  
ATOM   1608  CB  VAL A 198      23.043 -18.360 -16.384  1.00 86.79           C  
ATOM   1609  O   VAL A 198      24.777 -20.756 -14.819  1.00 86.79           O  
ATOM   1610  CG1 VAL A 198      24.160 -17.682 -15.592  1.00 86.79           C  
ATOM   1611  CG2 VAL A 198      22.914 -17.737 -17.773  1.00 86.79           C  
ATOM   1612  N   CYS A 199      22.576 -20.727 -14.380  1.00 87.14           N  
ATOM   1613  CA  CYS A 199      22.767 -21.124 -12.989  1.00 87.14           C  
ATOM   1614  C   CYS A 199      23.118 -22.604 -12.887  1.00 87.14           C  
ATOM   1615  CB  CYS A 199      21.509 -20.832 -12.171  1.00 87.14           C  
ATOM   1616  O   CYS A 199      23.472 -23.089 -11.812  1.00 87.14           O  
ATOM   1617  SG  CYS A 199      21.226 -19.073 -11.875  1.00 87.14           S  
ATOM   1618  N   SER A 200      23.051 -23.326 -14.047  1.00 86.94           N  
ATOM   1619  CA  SER A 200      23.436 -24.734 -14.055  1.00 86.94           C  
ATOM   1620  C   SER A 200      24.944 -24.894 -14.220  1.00 86.94           C  
ATOM   1621  CB  SER A 200      22.710 -25.482 -15.174  1.00 86.94           C  
ATOM   1622  O   SER A 200      25.485 -25.981 -14.006  1.00 86.94           O  
ATOM   1623  OG  SER A 200      23.115 -25.002 -16.445  1.00 86.94           O  
ATOM   1624  N   LYS A 201      25.636 -23.802 -14.528  1.00 87.10           N  
ATOM   1625  CA  LYS A 201      27.087 -23.838 -14.690  1.00 87.10           C  
ATOM   1626  C   LYS A 201      27.791 -23.833 -13.336  1.00 87.10           C  
ATOM   1627  CB  LYS A 201      27.563 -22.654 -15.532  1.00 87.10           C  
ATOM   1628  O   LYS A 201      27.452 -23.038 -12.457  1.00 87.10           O  
ATOM   1629  CG  LYS A 201      26.971 -22.613 -16.933  1.00 87.10           C  
ATOM   1630  CD  LYS A 201      27.445 -23.791 -17.775  1.00 87.10           C  
ATOM   1631  CE  LYS A 201      26.870 -23.740 -19.184  1.00 87.10           C  
ATOM   1632  NZ  LYS A 201      27.232 -24.954 -19.974  1.00 87.10           N  
ATOM   1633  N   ASP A 202      28.776 -24.676 -13.077  1.00 87.70           N  
ATOM   1634  CA  ASP A 202      29.454 -24.924 -11.808  1.00 87.70           C  
ATOM   1635  C   ASP A 202      30.077 -23.642 -11.259  1.00 87.70           C  
ATOM   1636  CB  ASP A 202      30.528 -26.001 -11.974  1.00 87.70           C  
ATOM   1637  O   ASP A 202      30.029 -23.389 -10.054  1.00 87.70           O  
ATOM   1638  CG  ASP A 202      29.949 -27.395 -12.136  1.00 87.70           C  
ATOM   1639  OD1 ASP A 202      28.796 -27.630 -11.714  1.00 87.70           O  
ATOM   1640  OD2 ASP A 202      30.653 -28.268 -12.688  1.00 87.70           O  
ATOM   1641  N   ILE A 203      30.633 -22.826 -12.154  1.00 87.58           N  
ATOM   1642  CA  ILE A 203      31.341 -21.613 -11.760  1.00 87.58           C  
ATOM   1643  C   ILE A 203      30.344 -20.578 -11.242  1.00 87.58           C  
ATOM   1644  CB  ILE A 203      32.159 -21.028 -12.934  1.00 87.58           C  
ATOM   1645  O   ILE A 203      30.667 -19.786 -10.354  1.00 87.58           O  
ATOM   1646  CG1 ILE A 203      33.149 -19.976 -12.423  1.00 87.58           C  
ATOM   1647  CG2 ILE A 203      31.229 -20.436 -13.997  1.00 87.58           C  
ATOM   1648  CD1 ILE A 203      34.350 -19.762 -13.334  1.00 87.58           C  
ATOM   1649  N   ILE A 204      29.025 -20.622 -11.671  1.00 86.29           N  
ATOM   1650  CA  ILE A 204      28.043 -19.579 -11.398  1.00 86.29           C  
ATOM   1651  C   ILE A 204      27.055 -20.064 -10.340  1.00 86.29           C  
ATOM   1652  CB  ILE A 204      27.291 -19.162 -12.682  1.00 86.29           C  
ATOM   1653  O   ILE A 204      26.480 -19.259  -9.603  1.00 86.29           O  
ATOM   1654  CG1 ILE A 204      28.284 -18.706 -13.758  1.00 86.29           C  
ATOM   1655  CG2 ILE A 204      26.271 -18.061 -12.377  1.00 86.29           C  
ATOM   1656  CD1 ILE A 204      27.653 -18.475 -15.124  1.00 86.29           C  
ATOM   1657  N   ARG A 205      26.844 -21.348 -10.212  1.00 89.02           N  
ATOM   1658  CA  ARG A 205      25.824 -21.987  -9.388  1.00 89.02           C  
ATOM   1659  C   ARG A 205      25.881 -21.478  -7.951  1.00 89.02           C  
ATOM   1660  CB  ARG A 205      25.988 -23.508  -9.412  1.00 89.02           C  
ATOM   1661  O   ARG A 205      24.858 -21.092  -7.382  1.00 89.02           O  
ATOM   1662  CG  ARG A 205      24.879 -24.259  -8.691  1.00 89.02           C  
ATOM   1663  CD  ARG A 205      25.016 -25.766  -8.861  1.00 89.02           C  
ATOM   1664  NE  ARG A 205      23.961 -26.486  -8.154  1.00 89.02           N  
ATOM   1665  NH1 ARG A 205      24.662 -28.584  -8.819  1.00 89.02           N  
ATOM   1666  NH2 ARG A 205      22.821 -28.359  -7.472  1.00 89.02           N  
ATOM   1667  CZ  ARG A 205      23.817 -27.808  -8.150  1.00 89.02           C  
ATOM   1668  N   PRO A 206      27.135 -21.422  -7.338  1.00 89.59           N  
ATOM   1669  CA  PRO A 206      27.174 -20.936  -5.957  1.00 89.59           C  
ATOM   1670  C   PRO A 206      26.691 -19.494  -5.825  1.00 89.59           C  
ATOM   1671  CB  PRO A 206      28.655 -21.052  -5.585  1.00 89.59           C  
ATOM   1672  O   PRO A 206      26.051 -19.142  -4.830  1.00 89.59           O  
ATOM   1673  CG  PRO A 206      29.206 -22.076  -6.524  1.00 89.59           C  
ATOM   1674  CD  PRO A 206      28.449 -21.992  -7.819  1.00 89.59           C  
ATOM   1675  N   LEU A 207      26.937 -18.704  -6.784  1.00 88.68           N  
ATOM   1676  CA  LEU A 207      26.513 -17.308  -6.764  1.00 88.68           C  
ATOM   1677  C   LEU A 207      25.003 -17.196  -6.952  1.00 88.68           C  
ATOM   1678  CB  LEU A 207      27.235 -16.512  -7.854  1.00 88.68           C  
ATOM   1679  O   LEU A 207      24.354 -16.365  -6.312  1.00 88.68           O  
ATOM   1680  CG  LEU A 207      28.736 -16.297  -7.655  1.00 88.68           C  
ATOM   1681  CD1 LEU A 207      29.351 -15.667  -8.900  1.00 88.68           C  
ATOM   1682  CD2 LEU A 207      28.994 -15.430  -6.427  1.00 88.68           C  
ATOM   1683  N   CYS A 208      24.473 -17.985  -7.778  1.00 88.03           N  
ATOM   1684  CA  CYS A 208      23.028 -18.018  -7.977  1.00 88.03           C  
ATOM   1685  C   CYS A 208      22.312 -18.454  -6.704  1.00 88.03           C  
ATOM   1686  CB  CYS A 208      22.666 -18.959  -9.125  1.00 88.03           C  
ATOM   1687  O   CYS A 208      21.306 -17.858  -6.318  1.00 88.03           O  
ATOM   1688  SG  CYS A 208      23.119 -18.327 -10.755  1.00 88.03           S  
ATOM   1689  N   ASP A 209      22.902 -19.502  -6.064  1.00 87.13           N  
ATOM   1690  CA  ASP A 209      22.334 -19.984  -4.808  1.00 87.13           C  
ATOM   1691  C   ASP A 209      22.371 -18.896  -3.736  1.00 87.13           C  
ATOM   1692  CB  ASP A 209      23.083 -21.226  -4.322  1.00 87.13           C  
ATOM   1693  O   ASP A 209      21.390 -18.692  -3.018  1.00 87.13           O  
ATOM   1694  CG  ASP A 209      22.848 -22.442  -5.202  1.00 87.13           C  
ATOM   1695  OD1 ASP A 209      21.875 -22.449  -5.986  1.00 87.13           O  
ATOM   1696  OD2 ASP A 209      23.643 -23.403  -5.108  1.00 87.13           O  
ATOM   1697  N   ALA A 210      23.471 -18.192  -3.763  1.00 87.72           N  
ATOM   1698  CA  ALA A 210      23.626 -17.120  -2.783  1.00 87.72           C  
ATOM   1699  C   ALA A 210      22.659 -15.974  -3.066  1.00 87.72           C  
ATOM   1700  CB  ALA A 210      25.065 -16.609  -2.778  1.00 87.72           C  
ATOM   1701  O   ALA A 210      22.175 -15.320  -2.139  1.00 87.72           O  
ATOM   1702  N   ALA A 211      22.372 -15.769  -4.341  1.00 85.50           N  
ATOM   1703  CA  ALA A 211      21.495 -14.675  -4.751  1.00 85.50           C  
ATOM   1704  C   ALA A 211      20.031 -15.022  -4.497  1.00 85.50           C  
ATOM   1705  CB  ALA A 211      21.713 -14.343  -6.225  1.00 85.50           C  
ATOM   1706  O   ALA A 211      19.163 -14.147  -4.537  1.00 85.50           O  
ATOM   1707  N   GLY A 212      19.782 -16.262  -4.171  1.00 81.81           N  
ATOM   1708  CA  GLY A 212      18.419 -16.680  -3.884  1.00 81.81           C  
ATOM   1709  C   GLY A 212      17.496 -16.571  -5.082  1.00 81.81           C  
ATOM   1710  O   GLY A 212      16.348 -16.139  -4.952  1.00 81.81           O  
ATOM   1711  N   ILE A 213      18.013 -16.816  -6.273  1.00 77.09           N  
ATOM   1712  CA  ILE A 213      17.222 -16.739  -7.496  1.00 77.09           C  
ATOM   1713  C   ILE A 213      16.093 -17.767  -7.446  1.00 77.09           C  
ATOM   1714  CB  ILE A 213      18.096 -16.964  -8.750  1.00 77.09           C  
ATOM   1715  O   ILE A 213      16.339 -18.958  -7.243  1.00 77.09           O  
ATOM   1716  CG1 ILE A 213      19.154 -15.861  -8.869  1.00 77.09           C  
ATOM   1717  CG2 ILE A 213      17.227 -17.027 -10.010  1.00 77.09           C  
ATOM   1718  CD1 ILE A 213      20.127 -16.058 -10.023  1.00 77.09           C  
ATOM   1719  N   SER A 214      14.856 -17.275  -7.407  1.00 75.71           N  
ATOM   1720  CA  SER A 214      13.685 -18.145  -7.390  1.00 75.71           C  
ATOM   1721  C   SER A 214      13.462 -18.798  -8.750  1.00 75.71           C  
ATOM   1722  CB  SER A 214      12.438 -17.358  -6.983  1.00 75.71           C  
ATOM   1723  O   SER A 214      13.824 -18.232  -9.783  1.00 75.71           O  
ATOM   1724  OG  SER A 214      11.298 -18.199  -6.960  1.00 75.71           O  
ATOM   1725  N   SER A 215      12.954 -20.004  -8.804  1.00 77.76           N  
ATOM   1726  CA  SER A 215      12.670 -20.742 -10.031  1.00 77.76           C  
ATOM   1727  C   SER A 215      11.515 -20.110 -10.801  1.00 77.76           C  
ATOM   1728  CB  SER A 215      12.346 -22.203  -9.716  1.00 77.76           C  
ATOM   1729  O   SER A 215      11.500 -20.128 -12.033  1.00 77.76           O  
ATOM   1730  OG  SER A 215      11.243 -22.294  -8.832  1.00 77.76           O  
ATOM   1731  N   LYS A 216      10.627 -19.495 -10.084  1.00 86.25           N  
ATOM   1732  CA  LYS A 216       9.485 -18.814 -10.687  1.00 86.25           C  
ATOM   1733  C   LYS A 216       9.262 -17.446 -10.048  1.00 86.25           C  
ATOM   1734  CB  LYS A 216       8.221 -19.665 -10.557  1.00 86.25           C  
ATOM   1735  O   LYS A 216       9.366 -17.300  -8.829  1.00 86.25           O  
ATOM   1736  CG  LYS A 216       8.218 -20.906 -11.437  1.00 86.25           C  
ATOM   1737  CD  LYS A 216       6.856 -21.590 -11.434  1.00 86.25           C  
ATOM   1738  CE  LYS A 216       6.829 -22.789 -12.373  1.00 86.25           C  
ATOM   1739  NZ  LYS A 216       5.456 -23.360 -12.502  1.00 86.25           N  
ATOM   1740  N   ILE A 217       9.005 -16.548 -10.961  1.00 87.88           N  
ATOM   1741  CA  ILE A 217       8.741 -15.204 -10.459  1.00 87.88           C  
ATOM   1742  C   ILE A 217       7.486 -14.642 -11.123  1.00 87.88           C  
ATOM   1743  CB  ILE A 217       9.943 -14.264 -10.703  1.00 87.88           C  
ATOM   1744  O   ILE A 217       7.181 -14.976 -12.270  1.00 87.88           O  
ATOM   1745  CG1 ILE A 217       9.683 -12.890 -10.073  1.00 87.88           C  
ATOM   1746  CG2 ILE A 217      10.232 -14.133 -12.201  1.00 87.88           C  
ATOM   1747  CD1 ILE A 217      10.934 -12.039  -9.905  1.00 87.88           C  
ATOM   1748  N   GLY A 218       6.695 -13.979 -10.364  1.00 91.28           N  
ATOM   1749  CA  GLY A 218       5.535 -13.214 -10.794  1.00 91.28           C  
ATOM   1750  C   GLY A 218       5.182 -12.083  -9.847  1.00 91.28           C  
ATOM   1751  O   GLY A 218       5.480 -12.151  -8.653  1.00 91.28           O  
ATOM   1752  N   TYR A 219       4.534 -11.116 -10.376  1.00 93.36           N  
ATOM   1753  CA  TYR A 219       4.275  -9.936  -9.560  1.00 93.36           C  
ATOM   1754  C   TYR A 219       3.205 -10.220  -8.513  1.00 93.36           C  
ATOM   1755  CB  TYR A 219       3.845  -8.758 -10.440  1.00 93.36           C  
ATOM   1756  O   TYR A 219       3.186  -9.595  -7.450  1.00 93.36           O  
ATOM   1757  CG  TYR A 219       4.956  -8.203 -11.298  1.00 93.36           C  
ATOM   1758  CD1 TYR A 219       5.899  -7.325 -10.768  1.00 93.36           C  
ATOM   1759  CD2 TYR A 219       5.064  -8.554 -12.639  1.00 93.36           C  
ATOM   1760  CE1 TYR A 219       6.923  -6.810 -11.555  1.00 93.36           C  
ATOM   1761  CE2 TYR A 219       6.084  -8.045 -13.435  1.00 93.36           C  
ATOM   1762  OH  TYR A 219       8.020  -6.668 -13.669  1.00 93.36           O  
ATOM   1763  CZ  TYR A 219       7.008  -7.175 -12.886  1.00 93.36           C  
ATOM   1764  N   MET A 220       2.429 -11.299  -8.814  1.00 93.86           N  
ATOM   1765  CA  MET A 220       1.391 -11.708  -7.872  1.00 93.86           C  
ATOM   1766  C   MET A 220       1.509 -13.193  -7.543  1.00 93.86           C  
ATOM   1767  CB  MET A 220       0.002 -11.407  -8.438  1.00 93.86           C  
ATOM   1768  O   MET A 220       0.614 -13.768  -6.922  1.00 93.86           O  
ATOM   1769  CG  MET A 220      -0.203  -9.949  -8.817  1.00 93.86           C  
ATOM   1770  SD  MET A 220       0.067  -8.811  -7.403  1.00 93.86           S  
ATOM   1771  CE  MET A 220      -1.349  -9.254  -6.360  1.00 93.86           C  
ATOM   1772  N   TYR A 221       2.626 -13.794  -7.988  1.00 93.32           N  
ATOM   1773  CA  TYR A 221       2.846 -15.226  -7.819  1.00 93.32           C  
ATOM   1774  C   TYR A 221       2.938 -15.593  -6.342  1.00 93.32           C  
ATOM   1775  CB  TYR A 221       4.121 -15.663  -8.546  1.00 93.32           C  
ATOM   1776  O   TYR A 221       3.643 -14.933  -5.575  1.00 93.32           O  
ATOM   1777  CG  TYR A 221       4.434 -17.132  -8.392  1.00 93.32           C  
ATOM   1778  CD1 TYR A 221       5.480 -17.560  -7.577  1.00 93.32           C  
ATOM   1779  CD2 TYR A 221       3.686 -18.094  -9.062  1.00 93.32           C  
ATOM   1780  CE1 TYR A 221       5.773 -18.912  -7.434  1.00 93.32           C  
ATOM   1781  CE2 TYR A 221       3.970 -19.449  -8.927  1.00 93.32           C  
ATOM   1782  OH  TYR A 221       5.299 -21.188  -7.973  1.00 93.32           O  
ATOM   1783  CZ  TYR A 221       5.014 -19.848  -8.111  1.00 93.32           C  
ATOM   1784  N   GLY A 222       2.201 -16.634  -5.932  1.00 92.06           N  
ATOM   1785  CA  GLY A 222       2.246 -17.147  -4.572  1.00 92.06           C  
ATOM   1786  C   GLY A 222       1.350 -16.384  -3.615  1.00 92.06           C  
ATOM   1787  O   GLY A 222       1.389 -16.612  -2.404  1.00 92.06           O  
ATOM   1788  N   ARG A 223       0.566 -15.521  -4.171  1.00 92.67           N  
ATOM   1789  CA  ARG A 223      -0.258 -14.680  -3.309  1.00 92.67           C  
ATOM   1790  C   ARG A 223      -1.664 -15.253  -3.167  1.00 92.67           C  
ATOM   1791  CB  ARG A 223      -0.326 -13.253  -3.856  1.00 92.67           C  
ATOM   1792  O   ARG A 223      -2.332 -15.028  -2.156  1.00 92.67           O  
ATOM   1793  CG  ARG A 223       0.986 -12.490  -3.752  1.00 92.67           C  
ATOM   1794  CD  ARG A 223       0.801 -11.007  -4.042  1.00 92.67           C  
ATOM   1795  NE  ARG A 223       2.052 -10.270  -3.898  1.00 92.67           N  
ATOM   1796  NH1 ARG A 223       1.046  -8.211  -3.602  1.00 92.67           N  
ATOM   1797  NH2 ARG A 223       3.331  -8.389  -3.577  1.00 92.67           N  
ATOM   1798  CZ  ARG A 223       2.140  -8.958  -3.693  1.00 92.67           C  
ATOM   1799  N   ASN A 224      -2.079 -15.996  -4.195  1.00 96.46           N  
ATOM   1800  CA  ASN A 224      -3.418 -16.574  -4.145  1.00 96.46           C  
ATOM   1801  C   ASN A 224      -3.517 -17.670  -3.088  1.00 96.46           C  
ATOM   1802  CB  ASN A 224      -3.818 -17.121  -5.517  1.00 96.46           C  
ATOM   1803  O   ASN A 224      -2.735 -18.622  -3.101  1.00 96.46           O  
ATOM   1804  CG  ASN A 224      -5.288 -17.482  -5.596  1.00 96.46           C  
ATOM   1805  ND2 ASN A 224      -5.624 -18.412  -6.482  1.00 96.46           N  
ATOM   1806  OD1 ASN A 224      -6.116 -16.929  -4.867  1.00 96.46           O  
ATOM   1807  N   GLY A 225      -4.461 -17.533  -2.191  1.00 96.24           N  
ATOM   1808  CA  GLY A 225      -4.672 -18.528  -1.151  1.00 96.24           C  
ATOM   1809  C   GLY A 225      -3.654 -18.445  -0.030  1.00 96.24           C  
ATOM   1810  O   GLY A 225      -3.471 -19.404   0.723  1.00 96.24           O  
ATOM   1811  N   THR A 226      -2.919 -17.353   0.020  1.00 96.27           N  
ATOM   1812  CA  THR A 226      -1.901 -17.182   1.051  1.00 96.27           C  
ATOM   1813  C   THR A 226      -2.194 -15.950   1.902  1.00 96.27           C  
ATOM   1814  CB  THR A 226      -0.495 -17.060   0.433  1.00 96.27           C  
ATOM   1815  O   THR A 226      -3.235 -15.311   1.740  1.00 96.27           O  
ATOM   1816  CG2 THR A 226      -0.169 -18.271  -0.436  1.00 96.27           C  
ATOM   1817  OG1 THR A 226      -0.436 -15.877  -0.374  1.00 96.27           O  
ATOM   1818  N   ASP A 227      -1.268 -15.614   2.913  1.00 95.01           N  
ATOM   1819  CA  ASP A 227      -1.445 -14.483   3.819  1.00 95.01           C  
ATOM   1820  C   ASP A 227      -0.173 -13.643   3.905  1.00 95.01           C  
ATOM   1821  CB  ASP A 227      -1.848 -14.971   5.213  1.00 95.01           C  
ATOM   1822  O   ASP A 227       0.857 -14.006   3.331  1.00 95.01           O  
ATOM   1823  CG  ASP A 227      -0.759 -15.781   5.895  1.00 95.01           C  
ATOM   1824  OD1 ASP A 227       0.160 -15.183   6.495  1.00 95.01           O  
ATOM   1825  OD2 ASP A 227      -0.820 -17.027   5.830  1.00 95.01           O  
ATOM   1826  N   ASP A 228      -0.262 -12.500   4.514  1.00 92.79           N  
ATOM   1827  CA  ASP A 228       0.890 -11.607   4.575  1.00 92.79           C  
ATOM   1828  C   ASP A 228       1.522 -11.617   5.965  1.00 92.79           C  
ATOM   1829  CB  ASP A 228       0.486 -10.181   4.192  1.00 92.79           C  
ATOM   1830  O   ASP A 228       2.184 -10.655   6.360  1.00 92.79           O  
ATOM   1831  CG  ASP A 228      -0.616  -9.621   5.074  1.00 92.79           C  
ATOM   1832  OD1 ASP A 228      -1.333 -10.408   5.729  1.00 92.79           O  
ATOM   1833  OD2 ASP A 228      -0.770  -8.381   5.113  1.00 92.79           O  
ATOM   1834  N   GLY A 229       1.265 -12.721   6.709  1.00 95.44           N  
ATOM   1835  CA  GLY A 229       1.881 -12.894   8.016  1.00 95.44           C  
ATOM   1836  C   GLY A 229       0.878 -12.888   9.154  1.00 95.44           C  
ATOM   1837  O   GLY A 229      -0.323 -12.724   8.929  1.00 95.44           O  
ATOM   1838  N   GLU A 230       1.365 -13.114  10.345  1.00 97.72           N  
ATOM   1839  CA  GLU A 230       0.523 -13.158  11.537  1.00 97.72           C  
ATOM   1840  C   GLU A 230       0.501 -11.808  12.248  1.00 97.72           C  
ATOM   1841  CB  GLU A 230       1.004 -14.250  12.496  1.00 97.72           C  
ATOM   1842  O   GLU A 230       1.554 -11.232  12.529  1.00 97.72           O  
ATOM   1843  CG  GLU A 230       0.122 -14.422  13.724  1.00 97.72           C  
ATOM   1844  CD  GLU A 230       0.650 -15.461  14.701  1.00 97.72           C  
ATOM   1845  OE1 GLU A 230       1.601 -15.156  15.456  1.00 97.72           O  
ATOM   1846  OE2 GLU A 230       0.109 -16.589  14.711  1.00 97.72           O  
ATOM   1847  N   TYR A 231      -0.677 -11.332  12.547  1.00 98.16           N  
ATOM   1848  CA  TYR A 231      -0.872 -10.060  13.235  1.00 98.16           C  
ATOM   1849  C   TYR A 231      -1.303 -10.282  14.680  1.00 98.16           C  
ATOM   1850  CB  TYR A 231      -1.914  -9.208  12.504  1.00 98.16           C  
ATOM   1851  O   TYR A 231      -2.078 -11.197  14.969  1.00 98.16           O  
ATOM   1852  CG  TYR A 231      -1.443  -8.686  11.169  1.00 98.16           C  
ATOM   1853  CD1 TYR A 231      -1.010  -7.369  11.026  1.00 98.16           C  
ATOM   1854  CD2 TYR A 231      -1.430  -9.507  10.046  1.00 98.16           C  
ATOM   1855  CE1 TYR A 231      -0.577  -6.883   9.797  1.00 98.16           C  
ATOM   1856  CE2 TYR A 231      -0.999  -9.032   8.812  1.00 98.16           C  
ATOM   1857  OH  TYR A 231      -0.147  -7.245   7.478  1.00 98.16           O  
ATOM   1858  CZ  TYR A 231      -0.575  -7.721   8.698  1.00 98.16           C  
ATOM   1859  N   LEU A 232      -0.779  -9.479  15.557  1.00 98.01           N  
ATOM   1860  CA  LEU A 232      -1.310  -9.275  16.901  1.00 98.01           C  
ATOM   1861  C   LEU A 232      -1.942  -7.893  17.032  1.00 98.01           C  
ATOM   1862  CB  LEU A 232      -0.205  -9.445  17.946  1.00 98.01           C  
ATOM   1863  O   LEU A 232      -1.248  -6.878  16.945  1.00 98.01           O  
ATOM   1864  CG  LEU A 232      -0.610  -9.222  19.404  1.00 98.01           C  
ATOM   1865  CD1 LEU A 232      -1.553 -10.328  19.866  1.00 98.01           C  
ATOM   1866  CD2 LEU A 232       0.623  -9.156  20.298  1.00 98.01           C  
ATOM   1867  N   ILE A 233      -3.253  -7.906  17.347  1.00 97.85           N  
ATOM   1868  CA  ILE A 233      -3.953  -6.626  17.328  1.00 97.85           C  
ATOM   1869  C   ILE A 233      -4.774  -6.469  18.606  1.00 97.85           C  
ATOM   1870  CB  ILE A 233      -4.863  -6.498  16.087  1.00 97.85           C  
ATOM   1871  O   ILE A 233      -5.030  -7.448  19.311  1.00 97.85           O  
ATOM   1872  CG1 ILE A 233      -5.985  -7.542  16.137  1.00 97.85           C  
ATOM   1873  CG2 ILE A 233      -4.044  -6.635  14.800  1.00 97.85           C  
ATOM   1874  CD1 ILE A 233      -7.125  -7.272  15.165  1.00 97.85           C  
ATOM   1875  N   GLY A 234      -5.198  -5.257  18.821  1.00 97.26           N  
ATOM   1876  CA  GLY A 234      -6.136  -4.976  19.896  1.00 97.26           C  
ATOM   1877  C   GLY A 234      -7.579  -5.244  19.514  1.00 97.26           C  
ATOM   1878  O   GLY A 234      -7.999  -4.931  18.398  1.00 97.26           O  
ATOM   1879  N   THR A 235      -8.360  -5.740  20.431  1.00 96.11           N  
ATOM   1880  CA  THR A 235      -9.731  -6.146  20.147  1.00 96.11           C  
ATOM   1881  C   THR A 235     -10.701  -4.996  20.403  1.00 96.11           C  
ATOM   1882  CB  THR A 235     -10.140  -7.364  20.997  1.00 96.11           C  
ATOM   1883  O   THR A 235     -11.847  -5.030  19.951  1.00 96.11           O  
ATOM   1884  CG2 THR A 235      -9.230  -8.557  20.722  1.00 96.11           C  
ATOM   1885  OG1 THR A 235     -10.053  -7.021  22.385  1.00 96.11           O  
ATOM   1886  N   GLY A 236     -10.246  -4.000  21.206  1.00 94.07           N  
ATOM   1887  CA  GLY A 236     -11.118  -2.887  21.547  1.00 94.07           C  
ATOM   1888  C   GLY A 236     -12.103  -3.217  22.652  1.00 94.07           C  
ATOM   1889  O   GLY A 236     -13.045  -2.461  22.898  1.00 94.07           O  
ATOM   1890  N   LEU A 237     -12.012  -4.350  23.322  1.00 92.56           N  
ATOM   1891  CA  LEU A 237     -12.930  -4.787  24.368  1.00 92.56           C  
ATOM   1892  C   LEU A 237     -12.826  -3.886  25.594  1.00 92.56           C  
ATOM   1893  CB  LEU A 237     -12.642  -6.239  24.762  1.00 92.56           C  
ATOM   1894  O   LEU A 237     -13.840  -3.399  26.099  1.00 92.56           O  
ATOM   1895  CG  LEU A 237     -13.601  -6.870  25.773  1.00 92.56           C  
ATOM   1896  CD1 LEU A 237     -15.011  -6.936  25.196  1.00 92.56           C  
ATOM   1897  CD2 LEU A 237     -13.117  -8.259  26.174  1.00 92.56           C  
ATOM   1898  N   GLU A 238     -11.674  -3.598  26.172  1.00 90.31           N  
ATOM   1899  CA  GLU A 238     -11.477  -2.793  27.374  1.00 90.31           C  
ATOM   1900  C   GLU A 238     -11.240  -1.327  27.024  1.00 90.31           C  
ATOM   1901  CB  GLU A 238     -10.305  -3.333  28.197  1.00 90.31           C  
ATOM   1902  O   GLU A 238     -11.668  -0.432  27.755  1.00 90.31           O  
ATOM   1903  CG  GLU A 238     -10.590  -4.667  28.872  1.00 90.31           C  
ATOM   1904  CD  GLU A 238      -9.440  -5.161  29.735  1.00 90.31           C  
ATOM   1905  OE1 GLU A 238      -9.578  -6.226  30.378  1.00 90.31           O  
ATOM   1906  OE2 GLU A 238      -8.392  -4.478  29.768  1.00 90.31           O  
ATOM   1907  N   ASP A 239     -10.387  -1.174  26.003  1.00 91.57           N  
ATOM   1908  CA  ASP A 239     -10.066   0.153  25.485  1.00 91.57           C  
ATOM   1909  C   ASP A 239     -10.384   0.253  23.995  1.00 91.57           C  
ATOM   1910  CB  ASP A 239      -8.592   0.483  25.732  1.00 91.57           C  
ATOM   1911  O   ASP A 239      -9.660  -0.295  23.162  1.00 91.57           O  
ATOM   1912  CG  ASP A 239      -8.221   1.892  25.304  1.00 91.57           C  
ATOM   1913  OD1 ASP A 239      -9.119   2.667  24.910  1.00 91.57           O  
ATOM   1914  OD2 ASP A 239      -7.018   2.229  25.358  1.00 91.57           O  
ATOM   1915  N   ARG A 240     -11.299   1.034  23.686  1.00 89.08           N  
ATOM   1916  CA  ARG A 240     -11.838   1.117  22.332  1.00 89.08           C  
ATOM   1917  C   ARG A 240     -10.829   1.747  21.378  1.00 89.08           C  
ATOM   1918  CB  ARG A 240     -13.142   1.918  22.320  1.00 89.08           C  
ATOM   1919  O   ARG A 240     -10.903   1.543  20.165  1.00 89.08           O  
ATOM   1920  CG  ARG A 240     -12.968   3.383  22.688  1.00 89.08           C  
ATOM   1921  CD  ARG A 240     -14.295   4.128  22.679  1.00 89.08           C  
ATOM   1922  NE  ARG A 240     -14.911   4.148  24.003  1.00 89.08           N  
ATOM   1923  NH1 ARG A 240     -15.598   6.350  23.878  1.00 89.08           N  
ATOM   1924  NH2 ARG A 240     -16.042   5.110  25.755  1.00 89.08           N  
ATOM   1925  CZ  ARG A 240     -15.516   5.203  24.542  1.00 89.08           C  
ATOM   1926  N   ARG A 241     -10.043   2.551  21.893  1.00 91.24           N  
ATOM   1927  CA  ARG A 241      -9.019   3.235  21.110  1.00 91.24           C  
ATOM   1928  C   ARG A 241      -8.009   2.243  20.543  1.00 91.24           C  
ATOM   1929  CB  ARG A 241      -8.301   4.284  21.962  1.00 91.24           C  
ATOM   1930  O   ARG A 241      -7.280   2.561  19.601  1.00 91.24           O  
ATOM   1931  CG  ARG A 241      -9.191   5.437  22.400  1.00 91.24           C  
ATOM   1932  CD  ARG A 241      -8.466   6.380  23.350  1.00 91.24           C  
ATOM   1933  NE  ARG A 241      -8.070   5.704  24.582  1.00 91.24           N  
ATOM   1934  NH1 ARG A 241      -7.071   7.562  25.524  1.00 91.24           N  
ATOM   1935  NH2 ARG A 241      -7.106   5.572  26.663  1.00 91.24           N  
ATOM   1936  CZ  ARG A 241      -7.417   6.281  25.587  1.00 91.24           C  
ATOM   1937  N   THR A 242      -8.072   1.018  21.064  1.00 94.25           N  
ATOM   1938  CA  THR A 242      -7.063   0.039  20.676  1.00 94.25           C  
ATOM   1939  C   THR A 242      -7.605  -0.899  19.601  1.00 94.25           C  
ATOM   1940  CB  THR A 242      -6.589  -0.785  21.888  1.00 94.25           C  
ATOM   1941  O   THR A 242      -6.904  -1.809  19.153  1.00 94.25           O  
ATOM   1942  CG2 THR A 242      -6.064   0.121  22.997  1.00 94.25           C  
ATOM   1943  OG1 THR A 242      -7.687  -1.555  22.394  1.00 94.25           O  
ATOM   1944  N   LEU A 243      -8.850  -0.724  19.276  1.00 94.59           N  
ATOM   1945  CA  LEU A 243      -9.436  -1.589  18.259  1.00 94.59           C  
ATOM   1946  C   LEU A 243      -8.606  -1.565  16.980  1.00 94.59           C  
ATOM   1947  CB  LEU A 243     -10.875  -1.162  17.956  1.00 94.59           C  
ATOM   1948  O   LEU A 243      -8.417  -0.505  16.378  1.00 94.59           O  
ATOM   1949  CG  LEU A 243     -11.618  -1.983  16.900  1.00 94.59           C  
ATOM   1950  CD1 LEU A 243     -11.765  -3.430  17.361  1.00 94.59           C  
ATOM   1951  CD2 LEU A 243     -12.983  -1.369  16.608  1.00 94.59           C  
ATOM   1952  N   GLY A 244      -8.099  -2.759  16.591  1.00 94.68           N  
ATOM   1953  CA  GLY A 244      -7.394  -2.898  15.326  1.00 94.68           C  
ATOM   1954  C   GLY A 244      -5.942  -2.465  15.402  1.00 94.68           C  
ATOM   1955  O   GLY A 244      -5.201  -2.583  14.424  1.00 94.68           O  
ATOM   1956  N   LYS A 245      -5.523  -1.903  16.499  1.00 96.63           N  
ATOM   1957  CA  LYS A 245      -4.128  -1.503  16.657  1.00 96.63           C  
ATOM   1958  C   LYS A 245      -3.194  -2.702  16.522  1.00 96.63           C  
ATOM   1959  CB  LYS A 245      -3.914  -0.821  18.009  1.00 96.63           C  
ATOM   1960  O   LYS A 245      -3.395  -3.729  17.175  1.00 96.63           O  
ATOM   1961  CG  LYS A 245      -2.488  -0.344  18.243  1.00 96.63           C  
ATOM   1962  CD  LYS A 245      -2.351   0.374  19.580  1.00 96.63           C  
ATOM   1963  CE  LYS A 245      -0.923   0.842  19.820  1.00 96.63           C  
ATOM   1964  NZ  LYS A 245      -0.789   1.571  21.116  1.00 96.63           N  
ATOM   1965  N   VAL A 246      -2.199  -2.517  15.727  1.00 97.90           N  
ATOM   1966  CA  VAL A 246      -1.233  -3.587  15.502  1.00 97.90           C  
ATOM   1967  C   VAL A 246      -0.069  -3.445  16.481  1.00 97.90           C  
ATOM   1968  CB  VAL A 246      -0.710  -3.584  14.048  1.00 97.90           C  
ATOM   1969  O   VAL A 246       0.669  -2.458  16.439  1.00 97.90           O  
ATOM   1970  CG1 VAL A 246       0.238  -4.758  13.813  1.00 97.90           C  
ATOM   1971  CG2 VAL A 246      -1.876  -3.628  13.063  1.00 97.90           C  
ATOM   1972  N   TYR A 247       0.145  -4.552  17.216  1.00 96.98           N  
ATOM   1973  CA  TYR A 247       1.206  -4.531  18.217  1.00 96.98           C  
ATOM   1974  C   TYR A 247       2.447  -5.257  17.711  1.00 96.98           C  
ATOM   1975  CB  TYR A 247       0.725  -5.168  19.524  1.00 96.98           C  
ATOM   1976  O   TYR A 247       3.572  -4.798  17.922  1.00 96.98           O  
ATOM   1977  CG  TYR A 247      -0.267  -4.321  20.283  1.00 96.98           C  
ATOM   1978  CD1 TYR A 247       0.163  -3.342  21.176  1.00 96.98           C  
ATOM   1979  CD2 TYR A 247      -1.636  -4.499  20.110  1.00 96.98           C  
ATOM   1980  CE1 TYR A 247      -0.748  -2.560  21.879  1.00 96.98           C  
ATOM   1981  CE2 TYR A 247      -2.555  -3.723  20.808  1.00 96.98           C  
ATOM   1982  OH  TYR A 247      -3.009  -1.986  22.382  1.00 96.98           O  
ATOM   1983  CZ  TYR A 247      -2.103  -2.757  21.689  1.00 96.98           C  
ATOM   1984  N   LYS A 248       2.146  -6.394  17.003  1.00 97.84           N  
ATOM   1985  CA  LYS A 248       3.226  -7.210  16.456  1.00 97.84           C  
ATOM   1986  C   LYS A 248       2.849  -7.777  15.090  1.00 97.84           C  
ATOM   1987  CB  LYS A 248       3.580  -8.347  17.416  1.00 97.84           C  
ATOM   1988  O   LYS A 248       1.670  -8.003  14.810  1.00 97.84           O  
ATOM   1989  CG  LYS A 248       4.157  -7.879  18.744  1.00 97.84           C  
ATOM   1990  CD  LYS A 248       4.556  -9.055  19.625  1.00 97.84           C  
ATOM   1991  CE  LYS A 248       5.174  -8.588  20.936  1.00 97.84           C  
ATOM   1992  NZ  LYS A 248       5.615  -9.738  21.782  1.00 97.84           N  
ATOM   1993  N   TRP A 249       3.815  -7.941  14.300  1.00 97.77           N  
ATOM   1994  CA  TRP A 249       3.686  -8.636  13.023  1.00 97.77           C  
ATOM   1995  C   TRP A 249       4.727  -9.742  12.897  1.00 97.77           C  
ATOM   1996  CB  TRP A 249       3.825  -7.652  11.859  1.00 97.77           C  
ATOM   1997  O   TRP A 249       5.925  -9.497  13.061  1.00 97.77           O  
ATOM   1998  CG  TRP A 249       3.648  -8.277  10.508  1.00 97.77           C  
ATOM   1999  CD1 TRP A 249       2.469  -8.604   9.899  1.00 97.77           C  
ATOM   2000  CD2 TRP A 249       4.687  -8.657   9.600  1.00 97.77           C  
ATOM   2001  CE2 TRP A 249       4.064  -9.207   8.458  1.00 97.77           C  
ATOM   2002  CE3 TRP A 249       6.086  -8.585   9.641  1.00 97.77           C  
ATOM   2003  NE1 TRP A 249       2.712  -9.163   8.665  1.00 97.77           N  
ATOM   2004  CH2 TRP A 249       6.160  -9.600   7.432  1.00 97.77           C  
ATOM   2005  CZ2 TRP A 249       4.793  -9.683   7.366  1.00 97.77           C  
ATOM   2006  CZ3 TRP A 249       6.810  -9.059   8.553  1.00 97.77           C  
ATOM   2007  N   ASN A 250       4.286 -10.930  12.807  1.00 96.85           N  
ATOM   2008  CA  ASN A 250       5.120 -12.127  12.772  1.00 96.85           C  
ATOM   2009  C   ASN A 250       5.992 -12.239  14.019  1.00 96.85           C  
ATOM   2010  CB  ASN A 250       5.990 -12.138  11.513  1.00 96.85           C  
ATOM   2011  O   ASN A 250       7.167 -12.601  13.929  1.00 96.85           O  
ATOM   2012  CG  ASN A 250       5.228 -12.586  10.281  1.00 96.85           C  
ATOM   2013  ND2 ASN A 250       5.734 -12.226   9.107  1.00 96.85           N  
ATOM   2014  OD1 ASN A 250       4.192 -13.249  10.383  1.00 96.85           O  
ATOM   2015  N   GLY A 251       5.385 -11.833  15.144  1.00 96.66           N  
ATOM   2016  CA  GLY A 251       6.072 -11.958  16.419  1.00 96.66           C  
ATOM   2017  C   GLY A 251       7.056 -10.834  16.679  1.00 96.66           C  
ATOM   2018  O   GLY A 251       7.644 -10.754  17.760  1.00 96.66           O  
ATOM   2019  N   MET A 252       7.156  -9.905  15.657  1.00 96.74           N  
ATOM   2020  CA  MET A 252       8.110  -8.805  15.772  1.00 96.74           C  
ATOM   2021  C   MET A 252       7.412  -7.524  16.216  1.00 96.74           C  
ATOM   2022  CB  MET A 252       8.829  -8.576  14.442  1.00 96.74           C  
ATOM   2023  O   MET A 252       6.357  -7.171  15.685  1.00 96.74           O  
ATOM   2024  CG  MET A 252       9.675  -9.756  13.991  1.00 96.74           C  
ATOM   2025  SD  MET A 252      10.520  -9.444  12.392  1.00 96.74           S  
ATOM   2026  CE  MET A 252       9.106  -9.541  11.259  1.00 96.74           C  
ATOM   2027  N   ASP A 253       8.023  -6.850  17.101  1.00 95.52           N  
ATOM   2028  CA  ASP A 253       7.478  -5.552  17.488  1.00 95.52           C  
ATOM   2029  C   ASP A 253       8.159  -4.421  16.720  1.00 95.52           C  
ATOM   2030  CB  ASP A 253       7.632  -5.333  18.994  1.00 95.52           C  
ATOM   2031  O   ASP A 253       7.732  -3.267  16.798  1.00 95.52           O  
ATOM   2032  CG  ASP A 253       9.072  -5.431  19.464  1.00 95.52           C  
ATOM   2033  OD1 ASP A 253       9.964  -5.730  18.640  1.00 95.52           O  
ATOM   2034  OD2 ASP A 253       9.318  -5.211  20.670  1.00 95.52           O  
ATOM   2035  N   LYS A 254       9.201  -4.765  16.028  1.00 96.68           N  
ATOM   2036  CA  LYS A 254       9.917  -3.885  15.109  1.00 96.68           C  
ATOM   2037  C   LYS A 254      10.412  -4.653  13.886  1.00 96.68           C  
ATOM   2038  CB  LYS A 254      11.094  -3.212  15.817  1.00 96.68           C  
ATOM   2039  O   LYS A 254      10.786  -5.823  13.991  1.00 96.68           O  
ATOM   2040  CG  LYS A 254      10.682  -2.198  16.874  1.00 96.68           C  
ATOM   2041  CD  LYS A 254      11.893  -1.499  17.479  1.00 96.68           C  
ATOM   2042  CE  LYS A 254      11.487  -0.527  18.579  1.00 96.68           C  
ATOM   2043  NZ  LYS A 254      12.671   0.161  19.175  1.00 96.68           N  
ATOM   2044  N   LEU A 255      10.419  -3.978  12.782  1.00 96.94           N  
ATOM   2045  CA  LEU A 255      10.901  -4.618  11.563  1.00 96.94           C  
ATOM   2046  C   LEU A 255      12.423  -4.712  11.564  1.00 96.94           C  
ATOM   2047  CB  LEU A 255      10.426  -3.848  10.329  1.00 96.94           C  
ATOM   2048  O   LEU A 255      13.098  -3.915  12.219  1.00 96.94           O  
ATOM   2049  CG  LEU A 255       8.912  -3.738  10.139  1.00 96.94           C  
ATOM   2050  CD1 LEU A 255       8.587  -2.715   9.055  1.00 96.94           C  
ATOM   2051  CD2 LEU A 255       8.316  -5.098   9.794  1.00 96.94           C  
ATOM   2052  N   PRO A 256      13.034  -5.666  10.908  1.00 96.19           N  
ATOM   2053  CA  PRO A 256      14.480  -5.901  10.922  1.00 96.19           C  
ATOM   2054  C   PRO A 256      15.272  -4.742  10.321  1.00 96.19           C  
ATOM   2055  CB  PRO A 256      14.640  -7.168  10.078  1.00 96.19           C  
ATOM   2056  O   PRO A 256      14.802  -4.088   9.385  1.00 96.19           O  
ATOM   2057  CG  PRO A 256      13.298  -7.826  10.119  1.00 96.19           C  
ATOM   2058  CD  PRO A 256      12.246  -6.759  10.218  1.00 96.19           C  
ATOM   2059  N   ALA A 257      16.462  -4.566  10.796  1.00 94.94           N  
ATOM   2060  CA  ALA A 257      17.363  -3.496  10.375  1.00 94.94           C  
ATOM   2061  C   ALA A 257      17.898  -3.751   8.969  1.00 94.94           C  
ATOM   2062  CB  ALA A 257      18.518  -3.354  11.363  1.00 94.94           C  
ATOM   2063  O   ALA A 257      18.341  -2.823   8.289  1.00 94.94           O  
ATOM   2064  N   ASP A 258      17.809  -5.001   8.577  1.00 92.46           N  
ATOM   2065  CA  ASP A 258      18.275  -5.327   7.233  1.00 92.46           C  
ATOM   2066  C   ASP A 258      17.287  -4.839   6.176  1.00 92.46           C  
ATOM   2067  CB  ASP A 258      18.495  -6.835   7.092  1.00 92.46           C  
ATOM   2068  O   ASP A 258      17.658  -4.639   5.017  1.00 92.46           O  
ATOM   2069  CG  ASP A 258      17.249  -7.647   7.399  1.00 92.46           C  
ATOM   2070  OD1 ASP A 258      16.460  -7.243   8.282  1.00 92.46           O  
ATOM   2071  OD2 ASP A 258      17.055  -8.701   6.756  1.00 92.46           O  
ATOM   2072  N   TRP A 259      16.034  -4.580   6.629  1.00 94.35           N  
ATOM   2073  CA  TRP A 259      15.040  -4.046   5.704  1.00 94.35           C  
ATOM   2074  C   TRP A 259      15.038  -2.521   5.728  1.00 94.35           C  
ATOM   2075  CB  TRP A 259      13.646  -4.577   6.048  1.00 94.35           C  
ATOM   2076  O   TRP A 259      15.070  -1.878   4.676  1.00 94.35           O  
ATOM   2077  CG  TRP A 259      13.521  -6.068   5.954  1.00 94.35           C  
ATOM   2078  CD1 TRP A 259      14.401  -6.933   5.363  1.00 94.35           C  
ATOM   2079  CD2 TRP A 259      12.451  -6.870   6.462  1.00 94.35           C  
ATOM   2080  CE2 TRP A 259      12.748  -8.214   6.145  1.00 94.35           C  
ATOM   2081  CE3 TRP A 259      11.269  -6.582   7.158  1.00 94.35           C  
ATOM   2082  NE1 TRP A 259      13.941  -8.225   5.475  1.00 94.35           N  
ATOM   2083  CH2 TRP A 259      10.753  -8.959   7.179  1.00 94.35           C  
ATOM   2084  CZ2 TRP A 259      11.903  -9.269   6.500  1.00 94.35           C  
ATOM   2085  CZ3 TRP A 259      10.430  -7.633   7.510  1.00 94.35           C  
ATOM   2086  N   TRP A 260      14.951  -1.996   6.877  1.00 94.64           N  
ATOM   2087  CA  TRP A 260      14.915  -0.552   7.084  1.00 94.64           C  
ATOM   2088  C   TRP A 260      15.972  -0.121   8.096  1.00 94.64           C  
ATOM   2089  CB  TRP A 260      13.528  -0.111   7.558  1.00 94.64           C  
ATOM   2090  O   TRP A 260      16.142  -0.761   9.137  1.00 94.64           O  
ATOM   2091  CG  TRP A 260      12.398  -0.700   6.768  1.00 94.64           C  
ATOM   2092  CD1 TRP A 260      11.273  -1.300   7.260  1.00 94.64           C  
ATOM   2093  CD2 TRP A 260      12.289  -0.750   5.342  1.00 94.64           C  
ATOM   2094  CE2 TRP A 260      11.069  -1.394   5.039  1.00 94.64           C  
ATOM   2095  CE3 TRP A 260      13.104  -0.311   4.290  1.00 94.64           C  
ATOM   2096  NE1 TRP A 260      10.469  -1.720   6.226  1.00 94.64           N  
ATOM   2097  CH2 TRP A 260      11.461  -1.171   2.715  1.00 94.64           C  
ATOM   2098  CZ2 TRP A 260      10.644  -1.610   3.726  1.00 94.64           C  
ATOM   2099  CZ3 TRP A 260      12.680  -0.527   2.984  1.00 94.64           C  
ATOM   2100  N   SER A 261      16.674   1.011   7.885  1.00 92.93           N  
ATOM   2101  CA  SER A 261      17.904   1.347   8.594  1.00 92.93           C  
ATOM   2102  C   SER A 261      17.611   2.125   9.873  1.00 92.93           C  
ATOM   2103  CB  SER A 261      18.837   2.160   7.695  1.00 92.93           C  
ATOM   2104  O   SER A 261      18.319   1.978  10.871  1.00 92.93           O  
ATOM   2105  OG  SER A 261      18.203   3.350   7.259  1.00 92.93           O  
ATOM   2106  N   SER A 262      16.539   2.948   9.863  1.00 92.97           N  
ATOM   2107  CA  SER A 262      16.275   3.789  11.026  1.00 92.97           C  
ATOM   2108  C   SER A 262      15.258   3.140  11.958  1.00 92.97           C  
ATOM   2109  CB  SER A 262      15.773   5.166  10.589  1.00 92.97           C  
ATOM   2110  O   SER A 262      14.465   2.298  11.530  1.00 92.97           O  
ATOM   2111  OG  SER A 262      14.445   5.085  10.100  1.00 92.97           O  
ATOM   2112  N   GLU A 263      15.255   3.524  13.201  1.00 93.25           N  
ATOM   2113  CA  GLU A 263      14.295   3.035  14.186  1.00 93.25           C  
ATOM   2114  C   GLU A 263      12.869   3.421  13.806  1.00 93.25           C  
ATOM   2115  CB  GLU A 263      14.632   3.574  15.579  1.00 93.25           C  
ATOM   2116  O   GLU A 263      11.943   2.620  13.951  1.00 93.25           O  
ATOM   2117  CG  GLU A 263      15.885   2.962  16.188  1.00 93.25           C  
ATOM   2118  CD  GLU A 263      15.703   1.511  16.606  1.00 93.25           C  
ATOM   2119  OE1 GLU A 263      16.701   0.755  16.626  1.00 93.25           O  
ATOM   2120  OE2 GLU A 263      14.553   1.127  16.915  1.00 93.25           O  
ATOM   2121  N   GLN A 264      12.756   4.591  13.371  1.00 92.98           N  
ATOM   2122  CA  GLN A 264      11.437   5.075  12.979  1.00 92.98           C  
ATOM   2123  C   GLN A 264      10.874   4.260  11.819  1.00 92.98           C  
ATOM   2124  CB  GLN A 264      11.498   6.555  12.600  1.00 92.98           C  
ATOM   2125  O   GLN A 264       9.691   3.915  11.811  1.00 92.98           O  
ATOM   2126  CG  GLN A 264      11.771   7.481  13.777  1.00 92.98           C  
ATOM   2127  CD  GLN A 264      13.243   7.557  14.136  1.00 92.98           C  
ATOM   2128  NE2 GLN A 264      13.582   8.443  15.067  1.00 92.98           N  
ATOM   2129  OE1 GLN A 264      14.069   6.824  13.583  1.00 92.98           O  
ATOM   2130  N   ALA A 265      11.658   3.934  10.772  1.00 94.26           N  
ATOM   2131  CA  ALA A 265      11.252   3.169   9.596  1.00 94.26           C  
ATOM   2132  C   ALA A 265      10.901   1.732   9.970  1.00 94.26           C  
ATOM   2133  CB  ALA A 265      12.357   3.187   8.542  1.00 94.26           C  
ATOM   2134  O   ALA A 265      10.130   1.072   9.269  1.00 94.26           O  
ATOM   2135  N   ARG A 266      11.318   1.293  11.165  1.00 96.48           N  
ATOM   2136  CA  ARG A 266      11.158  -0.096  11.586  1.00 96.48           C  
ATOM   2137  C   ARG A 266       9.958  -0.253  12.513  1.00 96.48           C  
ATOM   2138  CB  ARG A 266      12.426  -0.596  12.281  1.00 96.48           C  
ATOM   2139  O   ARG A 266       9.572  -1.373  12.853  1.00 96.48           O  
ATOM   2140  CG  ARG A 266      13.621  -0.743  11.352  1.00 96.48           C  
ATOM   2141  CD  ARG A 266      14.788  -1.438  12.039  1.00 96.48           C  
ATOM   2142  NE  ARG A 266      15.364  -0.608  13.093  1.00 96.48           N  
ATOM   2143  NH1 ARG A 266      15.088  -2.178  14.765  1.00 96.48           N  
ATOM   2144  NH2 ARG A 266      16.032  -0.144  15.241  1.00 96.48           N  
ATOM   2145  CZ  ARG A 266      15.494  -0.979  14.364  1.00 96.48           C  
ATOM   2146  N   MET A 267       9.395   0.886  12.867  1.00 95.88           N  
ATOM   2147  CA  MET A 267       8.279   0.863  13.808  1.00 95.88           C  
ATOM   2148  C   MET A 267       7.026   0.294  13.152  1.00 95.88           C  
ATOM   2149  CB  MET A 267       7.998   2.268  14.343  1.00 95.88           C  
ATOM   2150  O   MET A 267       6.753   0.569  11.982  1.00 95.88           O  
ATOM   2151  CG  MET A 267       9.055   2.780  15.308  1.00 95.88           C  
ATOM   2152  SD  MET A 267       8.681   4.465  15.932  1.00 95.88           S  
ATOM   2153  CE  MET A 267       7.120   4.145  16.801  1.00 95.88           C  
ATOM   2154  N   ILE A 268       6.342  -0.534  13.860  1.00 96.57           N  
ATOM   2155  CA  ILE A 268       5.015  -1.020  13.498  1.00 96.57           C  
ATOM   2156  C   ILE A 268       3.949  -0.135  14.141  1.00 96.57           C  
ATOM   2157  CB  ILE A 268       4.817  -2.492  13.922  1.00 96.57           C  
ATOM   2158  O   ILE A 268       3.700  -0.228  15.345  1.00 96.57           O  
ATOM   2159  CG1 ILE A 268       5.845  -3.391  13.226  1.00 96.57           C  
ATOM   2160  CG2 ILE A 268       3.389  -2.955  13.618  1.00 96.57           C  
ATOM   2161  CD1 ILE A 268       5.829  -4.836  13.705  1.00 96.57           C  
ATOM   2162  N   ASN A 269       3.367   0.729  13.259  1.00 95.31           N  
ATOM   2163  CA  ASN A 269       2.444   1.742  13.760  1.00 95.31           C  
ATOM   2164  C   ASN A 269       1.050   1.575  13.162  1.00 95.31           C  
ATOM   2165  CB  ASN A 269       2.980   3.146  13.472  1.00 95.31           C  
ATOM   2166  O   ASN A 269       0.909   1.137  12.019  1.00 95.31           O  
ATOM   2167  CG  ASN A 269       4.178   3.501  14.330  1.00 95.31           C  
ATOM   2168  ND2 ASN A 269       5.053   4.351  13.805  1.00 95.31           N  
ATOM   2169  OD1 ASN A 269       4.316   3.016  15.456  1.00 95.31           O  
ATOM   2170  N   GLY A 270       0.031   1.853  14.010  1.00 95.59           N  
ATOM   2171  CA  GLY A 270      -1.324   2.030  13.513  1.00 95.59           C  
ATOM   2172  C   GLY A 270      -2.107   0.733  13.436  1.00 95.59           C  
ATOM   2173  O   GLY A 270      -1.839  -0.205  14.191  1.00 95.59           O  
ATOM   2174  N   THR A 271      -3.118   0.725  12.578  1.00 95.71           N  
ATOM   2175  CA  THR A 271      -3.981  -0.427  12.344  1.00 95.71           C  
ATOM   2176  C   THR A 271      -3.566  -1.165  11.075  1.00 95.71           C  
ATOM   2177  CB  THR A 271      -5.458  -0.005  12.236  1.00 95.71           C  
ATOM   2178  O   THR A 271      -2.602  -0.777  10.412  1.00 95.71           O  
ATOM   2179  CG2 THR A 271      -5.828   0.989  13.331  1.00 95.71           C  
ATOM   2180  OG1 THR A 271      -5.683   0.603  10.958  1.00 95.71           O  
ATOM   2181  N   ASP A 272      -4.263  -2.250  10.822  1.00 92.50           N  
ATOM   2182  CA  ASP A 272      -3.956  -2.982   9.597  1.00 92.50           C  
ATOM   2183  C   ASP A 272      -4.802  -2.478   8.430  1.00 92.50           C  
ATOM   2184  CB  ASP A 272      -4.178  -4.482   9.798  1.00 92.50           C  
ATOM   2185  O   ASP A 272      -4.829  -3.096   7.363  1.00 92.50           O  
ATOM   2186  CG  ASP A 272      -5.627  -4.834  10.086  1.00 92.50           C  
ATOM   2187  OD1 ASP A 272      -6.438  -3.917  10.343  1.00 92.50           O  
ATOM   2188  OD2 ASP A 272      -5.961  -6.038  10.060  1.00 92.50           O  
ATOM   2189  N   GLY A 273      -5.527  -1.402   8.711  1.00 91.71           N  
ATOM   2190  CA  GLY A 273      -6.258  -0.737   7.644  1.00 91.71           C  
ATOM   2191  C   GLY A 273      -7.663  -1.277   7.457  1.00 91.71           C  
ATOM   2192  O   GLY A 273      -8.413  -0.792   6.607  1.00 91.71           O  
ATOM   2193  N   GLN A 274      -8.091  -2.271   8.254  1.00 90.01           N  
ATOM   2194  CA  GLN A 274      -9.408  -2.876   8.087  1.00 90.01           C  
ATOM   2195  C   GLN A 274     -10.390  -2.353   9.131  1.00 90.01           C  
ATOM   2196  CB  GLN A 274      -9.313  -4.400   8.171  1.00 90.01           C  
ATOM   2197  O   GLN A 274     -11.597  -2.309   8.888  1.00 90.01           O  
ATOM   2198  CG  GLN A 274      -8.549  -5.034   7.016  1.00 90.01           C  
ATOM   2199  CD  GLN A 274      -8.546  -6.550   7.076  1.00 90.01           C  
ATOM   2200  NE2 GLN A 274      -7.374  -7.148   6.894  1.00 90.01           N  
ATOM   2201  OE1 GLN A 274      -9.588  -7.178   7.285  1.00 90.01           O  
ATOM   2202  N   LEU A 275      -9.866  -2.104  10.339  1.00 89.70           N  
ATOM   2203  CA  LEU A 275     -10.656  -1.580  11.448  1.00 89.70           C  
ATOM   2204  C   LEU A 275     -10.004  -0.335  12.040  1.00 89.70           C  
ATOM   2205  CB  LEU A 275     -10.828  -2.645  12.534  1.00 89.70           C  
ATOM   2206  O   LEU A 275      -8.777  -0.259  12.139  1.00 89.70           O  
ATOM   2207  CG  LEU A 275     -11.603  -3.902  12.135  1.00 89.70           C  
ATOM   2208  CD1 LEU A 275     -11.508  -4.955  13.234  1.00 89.70           C  
ATOM   2209  CD2 LEU A 275     -13.059  -3.561  11.837  1.00 89.70           C  
ATOM   2210  N   PHE A 276     -10.917   0.582  12.390  1.00 93.12           N  
ATOM   2211  CA  PHE A 276     -10.462   1.792  13.065  1.00 93.12           C  
ATOM   2212  C   PHE A 276     -11.268   2.038  14.336  1.00 93.12           C  
ATOM   2213  CB  PHE A 276     -10.571   3.003  12.133  1.00 93.12           C  
ATOM   2214  O   PHE A 276     -12.420   1.612  14.439  1.00 93.12           O  
ATOM   2215  CG  PHE A 276      -9.673   2.923  10.928  1.00 93.12           C  
ATOM   2216  CD1 PHE A 276      -8.406   3.493  10.948  1.00 93.12           C  
ATOM   2217  CD2 PHE A 276     -10.096   2.276   9.774  1.00 93.12           C  
ATOM   2218  CE1 PHE A 276      -7.573   3.420   9.834  1.00 93.12           C  
ATOM   2219  CE2 PHE A 276      -9.269   2.199   8.657  1.00 93.12           C  
ATOM   2220  CZ  PHE A 276      -8.009   2.773   8.688  1.00 93.12           C  
ATOM   2221  N   PRO A 277     -10.587   2.691  15.256  1.00 91.36           N  
ATOM   2222  CA  PRO A 277     -11.341   2.984  16.478  1.00 91.36           C  
ATOM   2223  C   PRO A 277     -12.560   3.867  16.221  1.00 91.36           C  
ATOM   2224  CB  PRO A 277     -10.318   3.707  17.358  1.00 91.36           C  
ATOM   2225  O   PRO A 277     -12.552   4.683  15.296  1.00 91.36           O  
ATOM   2226  CG  PRO A 277      -8.989   3.320  16.795  1.00 91.36           C  
ATOM   2227  CD  PRO A 277      -9.159   3.017  15.334  1.00 91.36           C  
ATOM   2228  N   PRO A 278     -13.661   3.668  17.074  1.00 88.41           N  
ATOM   2229  CA  PRO A 278     -14.844   4.520  16.925  1.00 88.41           C  
ATOM   2230  C   PRO A 278     -14.570   5.978  17.286  1.00 88.41           C  
ATOM   2231  CB  PRO A 278     -15.851   3.897  17.895  1.00 88.41           C  
ATOM   2232  O   PRO A 278     -13.574   6.277  17.949  1.00 88.41           O  
ATOM   2233  CG  PRO A 278     -15.015   3.173  18.901  1.00 88.41           C  
ATOM   2234  CD  PRO A 278     -13.727   2.765  18.246  1.00 88.41           C  
ATOM   2235  N   SER A 279     -15.409   6.858  16.871  1.00 85.99           N  
ATOM   2236  CA  SER A 279     -15.331   8.290  17.143  1.00 85.99           C  
ATOM   2237  C   SER A 279     -14.020   8.879  16.630  1.00 85.99           C  
ATOM   2238  CB  SER A 279     -15.469   8.561  18.641  1.00 85.99           C  
ATOM   2239  O   SER A 279     -13.251   9.458  17.400  1.00 85.99           O  
ATOM   2240  OG  SER A 279     -16.696   8.049  19.134  1.00 85.99           O  
ATOM   2241  N   LEU A 280     -13.860   8.768  15.378  1.00 85.61           N  
ATOM   2242  CA  LEU A 280     -12.633   9.202  14.718  1.00 85.61           C  
ATOM   2243  C   LEU A 280     -12.566  10.724  14.642  1.00 85.61           C  
ATOM   2244  CB  LEU A 280     -12.540   8.604  13.312  1.00 85.61           C  
ATOM   2245  O   LEU A 280     -13.423  11.357  14.020  1.00 85.61           O  
ATOM   2246  CG  LEU A 280     -12.341   7.090  13.231  1.00 85.61           C  
ATOM   2247  CD1 LEU A 280     -12.616   6.594  11.815  1.00 85.61           C  
ATOM   2248  CD2 LEU A 280     -10.930   6.712  13.671  1.00 85.61           C  
ATOM   2249  N   PRO A 281     -11.571  11.308  15.241  1.00 88.28           N  
ATOM   2250  CA  PRO A 281     -11.392  12.750  15.051  1.00 88.28           C  
ATOM   2251  C   PRO A 281     -10.825  13.098  13.677  1.00 88.28           C  
ATOM   2252  CB  PRO A 281     -10.408  13.132  16.160  1.00 88.28           C  
ATOM   2253  O   PRO A 281     -10.047  12.325  13.112  1.00 88.28           O  
ATOM   2254  CG  PRO A 281      -9.665  11.872  16.463  1.00 88.28           C  
ATOM   2255  CD  PRO A 281     -10.547  10.704  16.123  1.00 88.28           C  
ATOM   2256  N   ARG A 282     -11.227  14.300  13.166  1.00 90.69           N  
ATOM   2257  CA  ARG A 282     -10.763  14.768  11.864  1.00 90.69           C  
ATOM   2258  C   ARG A 282      -9.314  15.237  11.934  1.00 90.69           C  
ATOM   2259  CB  ARG A 282     -11.656  15.899  11.349  1.00 90.69           C  
ATOM   2260  O   ARG A 282      -8.603  15.226  10.928  1.00 90.69           O  
ATOM   2261  CG  ARG A 282     -13.104  15.490  11.129  1.00 90.69           C  
ATOM   2262  CD  ARG A 282     -13.962  16.669  10.692  1.00 90.69           C  
ATOM   2263  NE  ARG A 282     -15.378  16.315  10.643  1.00 90.69           N  
ATOM   2264  NH1 ARG A 282     -16.077  18.373   9.859  1.00 90.69           N  
ATOM   2265  NH2 ARG A 282     -17.605  16.708  10.243  1.00 90.69           N  
ATOM   2266  CZ  ARG A 282     -16.350  17.133  10.248  1.00 90.69           C  
ATOM   2267  N   SER A 283      -8.740  15.598  13.054  1.00 90.69           N  
ATOM   2268  CA  SER A 283      -7.477  16.303  13.248  1.00 90.69           C  
ATOM   2269  C   SER A 283      -6.310  15.327  13.352  1.00 90.69           C  
ATOM   2270  CB  SER A 283      -7.536  17.176  14.502  1.00 90.69           C  
ATOM   2271  O   SER A 283      -5.150  15.721  13.215  1.00 90.69           O  
ATOM   2272  OG  SER A 283      -7.791  16.387  15.652  1.00 90.69           O  
ATOM   2273  N   GLU A 284      -6.639  14.031  13.388  1.00 91.88           N  
ATOM   2274  CA  GLU A 284      -5.575  13.067  13.655  1.00 91.88           C  
ATOM   2275  C   GLU A 284      -5.262  12.234  12.416  1.00 91.88           C  
ATOM   2276  CB  GLU A 284      -5.959  12.152  14.821  1.00 91.88           C  
ATOM   2277  O   GLU A 284      -6.171  11.809  11.701  1.00 91.88           O  
ATOM   2278  CG  GLU A 284      -6.001  12.858  16.169  1.00 91.88           C  
ATOM   2279  CD  GLU A 284      -6.312  11.923  17.326  1.00 91.88           C  
ATOM   2280  OE1 GLU A 284      -6.548  12.411  18.455  1.00 91.88           O  
ATOM   2281  OE2 GLU A 284      -6.319  10.691  17.103  1.00 91.88           O  
ATOM   2282  N   ASP A 285      -3.952  12.026  12.235  1.00 95.53           N  
ATOM   2283  CA  ASP A 285      -3.522  11.128  11.168  1.00 95.53           C  
ATOM   2284  C   ASP A 285      -3.780   9.670  11.539  1.00 95.53           C  
ATOM   2285  CB  ASP A 285      -2.039  11.337  10.855  1.00 95.53           C  
ATOM   2286  O   ASP A 285      -3.713   9.302  12.714  1.00 95.53           O  
ATOM   2287  CG  ASP A 285      -1.749  12.693  10.237  1.00 95.53           C  
ATOM   2288  OD1 ASP A 285      -2.674  13.319   9.677  1.00 95.53           O  
ATOM   2289  OD2 ASP A 285      -0.583  13.139  10.308  1.00 95.53           O  
ATOM   2290  N   ARG A 286      -4.039   8.947  10.478  1.00 94.91           N  
ATOM   2291  CA  ARG A 286      -4.257   7.521  10.698  1.00 94.91           C  
ATOM   2292  C   ARG A 286      -3.071   6.703  10.199  1.00 94.91           C  
ATOM   2293  CB  ARG A 286      -5.541   7.060  10.004  1.00 94.91           C  
ATOM   2294  O   ARG A 286      -2.825   6.627   8.993  1.00 94.91           O  
ATOM   2295  CG  ARG A 286      -6.792   7.778  10.483  1.00 94.91           C  
ATOM   2296  CD  ARG A 286      -7.040   7.550  11.967  1.00 94.91           C  
ATOM   2297  NE  ARG A 286      -8.216   8.279  12.436  1.00 94.91           N  
ATOM   2298  NH1 ARG A 286      -7.049   9.632  13.901  1.00 94.91           N  
ATOM   2299  NH2 ARG A 286      -9.322   9.847  13.697  1.00 94.91           N  
ATOM   2300  CZ  ARG A 286      -8.193   9.251  13.344  1.00 94.91           C  
ATOM   2301  N   TYR A 287      -2.484   6.028  11.131  1.00 96.40           N  
ATOM   2302  CA  TYR A 287      -1.359   5.178  10.758  1.00 96.40           C  
ATOM   2303  C   TYR A 287      -1.833   3.779  10.382  1.00 96.40           C  
ATOM   2304  CB  TYR A 287      -0.344   5.096  11.902  1.00 96.40           C  
ATOM   2305  O   TYR A 287      -2.731   3.229  11.024  1.00 96.40           O  
ATOM   2306  CG  TYR A 287       0.522   6.325  12.035  1.00 96.40           C  
ATOM   2307  CD1 TYR A 287       1.770   6.391  11.420  1.00 96.40           C  
ATOM   2308  CD2 TYR A 287       0.095   7.422  12.775  1.00 96.40           C  
ATOM   2309  CE1 TYR A 287       2.573   7.521  11.541  1.00 96.40           C  
ATOM   2310  CE2 TYR A 287       0.890   8.557  12.903  1.00 96.40           C  
ATOM   2311  OH  TYR A 287       2.915   9.718  12.406  1.00 96.40           O  
ATOM   2312  CZ  TYR A 287       2.125   8.597  12.283  1.00 96.40           C  
ATOM   2313  N   LEU A 288      -1.203   3.255   9.319  1.00 96.29           N  
ATOM   2314  CA  LEU A 288      -1.470   1.905   8.835  1.00 96.29           C  
ATOM   2315  C   LEU A 288      -0.175   1.115   8.686  1.00 96.29           C  
ATOM   2316  CB  LEU A 288      -2.210   1.953   7.496  1.00 96.29           C  
ATOM   2317  O   LEU A 288       0.799   1.613   8.116  1.00 96.29           O  
ATOM   2318  CG  LEU A 288      -3.481   2.802   7.453  1.00 96.29           C  
ATOM   2319  CD1 LEU A 288      -3.856   3.123   6.010  1.00 96.29           C  
ATOM   2320  CD2 LEU A 288      -4.626   2.087   8.162  1.00 96.29           C  
ATOM   2321  N   PHE A 289      -0.240  -0.040   9.301  1.00 97.12           N  
ATOM   2322  CA  PHE A 289       0.836  -0.965   8.960  1.00 97.12           C  
ATOM   2323  C   PHE A 289       0.439  -1.845   7.781  1.00 97.12           C  
ATOM   2324  CB  PHE A 289       1.201  -1.835  10.166  1.00 97.12           C  
ATOM   2325  O   PHE A 289      -0.568  -2.555   7.841  1.00 97.12           O  
ATOM   2326  CG  PHE A 289       2.287  -2.838   9.884  1.00 97.12           C  
ATOM   2327  CD1 PHE A 289       2.008  -4.199   9.864  1.00 97.12           C  
ATOM   2328  CD2 PHE A 289       3.588  -2.419   9.639  1.00 97.12           C  
ATOM   2329  CE1 PHE A 289       3.011  -5.129   9.604  1.00 97.12           C  
ATOM   2330  CE2 PHE A 289       4.596  -3.343   9.378  1.00 97.12           C  
ATOM   2331  CZ  PHE A 289       4.306  -4.697   9.362  1.00 97.12           C  
ATOM   2332  N   ILE A 290       1.230  -1.797   6.742  1.00 94.86           N  
ATOM   2333  CA  ILE A 290       0.960  -2.548   5.520  1.00 94.86           C  
ATOM   2334  C   ILE A 290       1.936  -3.717   5.407  1.00 94.86           C  
ATOM   2335  CB  ILE A 290       1.057  -1.646   4.269  1.00 94.86           C  
ATOM   2336  O   ILE A 290       3.079  -3.540   4.978  1.00 94.86           O  
ATOM   2337  CG1 ILE A 290       0.217  -0.378   4.459  1.00 94.86           C  
ATOM   2338  CG2 ILE A 290       0.619  -2.411   3.017  1.00 94.86           C  
ATOM   2339  CD1 ILE A 290       0.443   0.681   3.389  1.00 94.86           C  
ATOM   2340  N   GLY A 291       1.491  -4.884   5.811  1.00 92.86           N  
ATOM   2341  CA  GLY A 291       2.329  -6.072   5.841  1.00 92.86           C  
ATOM   2342  C   GLY A 291       2.890  -6.441   4.481  1.00 92.86           C  
ATOM   2343  O   GLY A 291       4.006  -6.956   4.382  1.00 92.86           O  
ATOM   2344  N   GLN A 292       2.180  -6.087   3.435  1.00 90.61           N  
ATOM   2345  CA  GLN A 292       2.582  -6.454   2.081  1.00 90.61           C  
ATOM   2346  C   GLN A 292       3.840  -5.702   1.658  1.00 90.61           C  
ATOM   2347  CB  GLN A 292       1.448  -6.179   1.092  1.00 90.61           C  
ATOM   2348  O   GLN A 292       4.675  -6.240   0.928  1.00 90.61           O  
ATOM   2349  CG  GLN A 292       0.209  -7.034   1.323  1.00 90.61           C  
ATOM   2350  CD  GLN A 292      -0.951  -6.242   1.896  1.00 90.61           C  
ATOM   2351  NE2 GLN A 292      -2.085  -6.907   2.088  1.00 90.61           N  
ATOM   2352  OE1 GLN A 292      -0.829  -5.042   2.164  1.00 90.61           O  
ATOM   2353  N   ILE A 293       3.951  -4.473   2.092  1.00 92.45           N  
ATOM   2354  CA  ILE A 293       5.150  -3.735   1.710  1.00 92.45           C  
ATOM   2355  C   ILE A 293       6.037  -3.522   2.935  1.00 92.45           C  
ATOM   2356  CB  ILE A 293       4.797  -2.378   1.062  1.00 92.45           C  
ATOM   2357  O   ILE A 293       7.007  -2.762   2.883  1.00 92.45           O  
ATOM   2358  CG1 ILE A 293       4.022  -1.499   2.051  1.00 92.45           C  
ATOM   2359  CG2 ILE A 293       3.997  -2.587  -0.227  1.00 92.45           C  
ATOM   2360  CD1 ILE A 293       3.848  -0.058   1.593  1.00 92.45           C  
ATOM   2361  N   LYS A 294       5.628  -4.134   4.110  1.00 94.77           N  
ATOM   2362  CA  LYS A 294       6.423  -4.200   5.332  1.00 94.77           C  
ATOM   2363  C   LYS A 294       6.797  -2.804   5.822  1.00 94.77           C  
ATOM   2364  CB  LYS A 294       7.687  -5.032   5.107  1.00 94.77           C  
ATOM   2365  O   LYS A 294       7.947  -2.558   6.193  1.00 94.77           O  
ATOM   2366  CG  LYS A 294       7.414  -6.476   4.709  1.00 94.77           C  
ATOM   2367  CD  LYS A 294       8.690  -7.187   4.277  1.00 94.77           C  
ATOM   2368  CE  LYS A 294       8.414  -8.621   3.847  1.00 94.77           C  
ATOM   2369  NZ  LYS A 294       9.185  -8.991   2.623  1.00 94.77           N  
ATOM   2370  N   ARG A 295       5.788  -1.964   5.814  1.00 94.61           N  
ATOM   2371  CA  ARG A 295       5.997  -0.585   6.244  1.00 94.61           C  
ATOM   2372  C   ARG A 295       4.720   0.005   6.832  1.00 94.61           C  
ATOM   2373  CB  ARG A 295       6.483   0.275   5.075  1.00 94.61           C  
ATOM   2374  O   ARG A 295       3.616  -0.418   6.483  1.00 94.61           O  
ATOM   2375  CG  ARG A 295       6.609   1.753   5.408  1.00 94.61           C  
ATOM   2376  CD  ARG A 295       7.012   2.573   4.191  1.00 94.61           C  
ATOM   2377  NE  ARG A 295       7.124   3.993   4.511  1.00 94.61           N  
ATOM   2378  NH1 ARG A 295       7.709   4.641   2.372  1.00 94.61           N  
ATOM   2379  NH2 ARG A 295       7.525   6.205   4.038  1.00 94.61           N  
ATOM   2380  CZ  ARG A 295       7.452   4.943   3.639  1.00 94.61           C  
ATOM   2381  N   SER A 296       4.893   1.044   7.684  1.00 95.55           N  
ATOM   2382  CA  SER A 296       3.787   1.852   8.189  1.00 95.55           C  
ATOM   2383  C   SER A 296       3.692   3.182   7.449  1.00 95.55           C  
ATOM   2384  CB  SER A 296       3.948   2.104   9.688  1.00 95.55           C  
ATOM   2385  O   SER A 296       4.712   3.793   7.125  1.00 95.55           O  
ATOM   2386  OG  SER A 296       3.901   0.885  10.411  1.00 95.55           O  
ATOM   2387  N   ILE A 297       2.464   3.528   7.136  1.00 95.46           N  
ATOM   2388  CA  ILE A 297       2.200   4.842   6.558  1.00 95.46           C  
ATOM   2389  C   ILE A 297       1.056   5.516   7.311  1.00 95.46           C  
ATOM   2390  CB  ILE A 297       1.865   4.740   5.053  1.00 95.46           C  
ATOM   2391  O   ILE A 297       0.321   4.860   8.053  1.00 95.46           O  
ATOM   2392  CG1 ILE A 297       0.576   3.937   4.846  1.00 95.46           C  
ATOM   2393  CG2 ILE A 297       3.031   4.114   4.281  1.00 95.46           C  
ATOM   2394  CD1 ILE A 297       0.008   4.030   3.437  1.00 95.46           C  
ATOM   2395  N   TYR A 298       1.047   6.831   7.115  1.00 96.14           N  
ATOM   2396  CA  TYR A 298      -0.111   7.495   7.702  1.00 96.14           C  
ATOM   2397  C   TYR A 298      -0.980   8.129   6.622  1.00 96.14           C  
ATOM   2398  CB  TYR A 298       0.332   8.560   8.709  1.00 96.14           C  
ATOM   2399  O   TYR A 298      -0.494   8.454   5.536  1.00 96.14           O  
ATOM   2400  CG  TYR A 298       1.020   9.745   8.075  1.00 96.14           C  
ATOM   2401  CD1 TYR A 298       2.407   9.780   7.941  1.00 96.14           C  
ATOM   2402  CD2 TYR A 298       0.287  10.831   7.611  1.00 96.14           C  
ATOM   2403  CE1 TYR A 298       3.046  10.870   7.360  1.00 96.14           C  
ATOM   2404  CE2 TYR A 298       0.916  11.927   7.028  1.00 96.14           C  
ATOM   2405  OH  TYR A 298       2.920  13.019   6.331  1.00 96.14           O  
ATOM   2406  CZ  TYR A 298       2.293  11.937   6.907  1.00 96.14           C  
ATOM   2407  N   MET A 299      -2.286   8.181   6.965  1.00 96.87           N  
ATOM   2408  CA  MET A 299      -3.261   8.837   6.099  1.00 96.87           C  
ATOM   2409  C   MET A 299      -3.854  10.066   6.779  1.00 96.87           C  
ATOM   2410  CB  MET A 299      -4.377   7.865   5.711  1.00 96.87           C  
ATOM   2411  O   MET A 299      -4.055  10.072   7.995  1.00 96.87           O  
ATOM   2412  CG  MET A 299      -3.883   6.619   4.994  1.00 96.87           C  
ATOM   2413  SD  MET A 299      -5.256   5.601   4.326  1.00 96.87           S  
ATOM   2414  CE  MET A 299      -5.692   6.575   2.858  1.00 96.87           C  
ATOM   2415  N   ARG A 300      -4.106  11.150   5.949  1.00 97.38           N  
ATOM   2416  CA  ARG A 300      -4.549  12.437   6.476  1.00 97.38           C  
ATOM   2417  C   ARG A 300      -5.948  12.781   5.975  1.00 97.38           C  
ATOM   2418  CB  ARG A 300      -3.567  13.544   6.088  1.00 97.38           C  
ATOM   2419  O   ARG A 300      -6.261  12.575   4.801  1.00 97.38           O  
ATOM   2420  CG  ARG A 300      -3.946  14.918   6.618  1.00 97.38           C  
ATOM   2421  CD  ARG A 300      -2.785  15.898   6.526  1.00 97.38           C  
ATOM   2422  NE  ARG A 300      -1.723  15.566   7.472  1.00 97.38           N  
ATOM   2423  NH1 ARG A 300      -0.098  16.812   6.404  1.00 97.38           N  
ATOM   2424  NH2 ARG A 300       0.415  15.643   8.308  1.00 97.38           N  
ATOM   2425  CZ  ARG A 300      -0.471  16.008   7.393  1.00 97.38           C  
ATOM   2426  N   TYR A 301      -6.657  13.324   6.910  1.00 97.62           N  
ATOM   2427  CA  TYR A 301      -8.017  13.733   6.576  1.00 97.62           C  
ATOM   2428  C   TYR A 301      -8.018  14.731   5.424  1.00 97.62           C  
ATOM   2429  CB  TYR A 301      -8.710  14.345   7.798  1.00 97.62           C  
ATOM   2430  O   TYR A 301      -7.236  15.685   5.420  1.00 97.62           O  
ATOM   2431  CG  TYR A 301     -10.017  15.027   7.475  1.00 97.62           C  
ATOM   2432  CD1 TYR A 301     -10.104  16.417   7.419  1.00 97.62           C  
ATOM   2433  CD2 TYR A 301     -11.167  14.285   7.228  1.00 97.62           C  
ATOM   2434  CE1 TYR A 301     -11.307  17.050   7.124  1.00 97.62           C  
ATOM   2435  CE2 TYR A 301     -12.375  14.908   6.933  1.00 97.62           C  
ATOM   2436  OH  TYR A 301     -13.628  16.910   6.590  1.00 97.62           O  
ATOM   2437  CZ  TYR A 301     -12.435  16.289   6.883  1.00 97.62           C  
ATOM   2438  N   LYS A 302      -8.926  14.565   4.504  1.00 96.75           N  
ATOM   2439  CA  LYS A 302      -9.053  15.473   3.368  1.00 96.75           C  
ATOM   2440  C   LYS A 302     -10.379  16.227   3.413  1.00 96.75           C  
ATOM   2441  CB  LYS A 302      -8.931  14.706   2.050  1.00 96.75           C  
ATOM   2442  O   LYS A 302     -10.399  17.459   3.406  1.00 96.75           O  
ATOM   2443  CG  LYS A 302      -8.880  15.596   0.818  1.00 96.75           C  
ATOM   2444  CD  LYS A 302      -8.509  14.804  -0.429  1.00 96.75           C  
ATOM   2445  CE  LYS A 302      -8.362  15.709  -1.645  1.00 96.75           C  
ATOM   2446  NZ  LYS A 302      -7.848  14.963  -2.832  1.00 96.75           N  
ATOM   2447  N   MET A 303     -11.498  15.377   3.501  1.00 97.29           N  
ATOM   2448  CA  MET A 303     -12.809  16.017   3.463  1.00 97.29           C  
ATOM   2449  C   MET A 303     -13.901  15.046   3.899  1.00 97.29           C  
ATOM   2450  CB  MET A 303     -13.110  16.547   2.060  1.00 97.29           C  
ATOM   2451  O   MET A 303     -13.661  13.842   4.006  1.00 97.29           O  
ATOM   2452  CG  MET A 303     -13.178  15.462   0.997  1.00 97.29           C  
ATOM   2453  SD  MET A 303     -13.444  16.143  -0.686  1.00 97.29           S  
ATOM   2454  CE  MET A 303     -14.416  14.801  -1.425  1.00 97.29           C  
ATOM   2455  N   GLY A 304     -15.150  15.601   4.208  1.00 97.22           N  
ATOM   2456  CA  GLY A 304     -16.341  14.784   4.372  1.00 97.22           C  
ATOM   2457  C   GLY A 304     -16.952  14.348   3.053  1.00 97.22           C  
ATOM   2458  O   GLY A 304     -16.947  15.105   2.080  1.00 97.22           O  
ATOM   2459  N   VAL A 305     -17.432  13.052   3.017  1.00 97.00           N  
ATOM   2460  CA  VAL A 305     -18.036  12.526   1.797  1.00 97.00           C  
ATOM   2461  C   VAL A 305     -19.256  11.677   2.149  1.00 97.00           C  
ATOM   2462  CB  VAL A 305     -17.025  11.693   0.977  1.00 97.00           C  
ATOM   2463  O   VAL A 305     -19.462  11.328   3.314  1.00 97.00           O  
ATOM   2464  CG1 VAL A 305     -15.870  12.568   0.495  1.00 97.00           C  
ATOM   2465  CG2 VAL A 305     -16.503  10.522   1.807  1.00 97.00           C  
ATOM   2466  N   GLU A 306     -20.099  11.560   1.177  1.00 93.94           N  
ATOM   2467  CA  GLU A 306     -21.212  10.619   1.250  1.00 93.94           C  
ATOM   2468  C   GLU A 306     -21.075   9.520   0.200  1.00 93.94           C  
ATOM   2469  CB  GLU A 306     -22.546  11.349   1.075  1.00 93.94           C  
ATOM   2470  O   GLU A 306     -20.966   9.805  -0.995  1.00 93.94           O  
ATOM   2471  CG  GLU A 306     -23.764  10.453   1.247  1.00 93.94           C  
ATOM   2472  CD  GLU A 306     -25.056  11.099   0.772  1.00 93.94           C  
ATOM   2473  OE1 GLU A 306     -25.795  10.469  -0.018  1.00 93.94           O  
ATOM   2474  OE2 GLU A 306     -25.331  12.245   1.193  1.00 93.94           O  
ATOM   2475  N   PHE A 307     -21.003   8.325   0.699  1.00 92.27           N  
ATOM   2476  CA  PHE A 307     -20.884   7.188  -0.206  1.00 92.27           C  
ATOM   2477  C   PHE A 307     -22.056   6.230  -0.029  1.00 92.27           C  
ATOM   2478  CB  PHE A 307     -19.562   6.449   0.027  1.00 92.27           C  
ATOM   2479  O   PHE A 307     -22.220   5.631   1.036  1.00 92.27           O  
ATOM   2480  CG  PHE A 307     -19.300   5.346  -0.963  1.00 92.27           C  
ATOM   2481  CD1 PHE A 307     -19.545   4.020  -0.628  1.00 92.27           C  
ATOM   2482  CD2 PHE A 307     -18.809   5.636  -2.229  1.00 92.27           C  
ATOM   2483  CE1 PHE A 307     -19.303   2.997  -1.542  1.00 92.27           C  
ATOM   2484  CE2 PHE A 307     -18.566   4.619  -3.148  1.00 92.27           C  
ATOM   2485  CZ  PHE A 307     -18.812   3.301  -2.802  1.00 92.27           C  
ATOM   2486  N   GLU A 308     -22.938   6.194  -1.050  1.00 89.85           N  
ATOM   2487  CA  GLU A 308     -24.113   5.328  -1.076  1.00 89.85           C  
ATOM   2488  C   GLU A 308     -24.988   5.548   0.155  1.00 89.85           C  
ATOM   2489  CB  GLU A 308     -23.697   3.858  -1.169  1.00 89.85           C  
ATOM   2490  O   GLU A 308     -25.418   4.588   0.797  1.00 89.85           O  
ATOM   2491  CG  GLU A 308     -23.013   3.495  -2.480  1.00 89.85           C  
ATOM   2492  CD  GLU A 308     -22.893   1.995  -2.698  1.00 89.85           C  
ATOM   2493  OE1 GLU A 308     -22.565   1.571  -3.829  1.00 89.85           O  
ATOM   2494  OE2 GLU A 308     -23.129   1.238  -1.730  1.00 89.85           O  
ATOM   2495  N   GLY A 309     -25.169   6.758   0.551  1.00 88.15           N  
ATOM   2496  CA  GLY A 309     -26.099   7.133   1.604  1.00 88.15           C  
ATOM   2497  C   GLY A 309     -25.449   7.213   2.973  1.00 88.15           C  
ATOM   2498  O   GLY A 309     -26.095   7.595   3.951  1.00 88.15           O  
ATOM   2499  N   VAL A 310     -24.171   6.804   3.090  1.00 89.32           N  
ATOM   2500  CA  VAL A 310     -23.479   6.797   4.375  1.00 89.32           C  
ATOM   2501  C   VAL A 310     -22.479   7.950   4.430  1.00 89.32           C  
ATOM   2502  CB  VAL A 310     -22.757   5.454   4.624  1.00 89.32           C  
ATOM   2503  O   VAL A 310     -21.609   8.068   3.564  1.00 89.32           O  
ATOM   2504  CG1 VAL A 310     -22.033   5.471   5.968  1.00 89.32           C  
ATOM   2505  CG2 VAL A 310     -23.752   4.296   4.564  1.00 89.32           C  
ATOM   2506  N   ASN A 311     -22.558   8.815   5.428  1.00 90.80           N  
ATOM   2507  CA  ASN A 311     -21.572   9.868   5.645  1.00 90.80           C  
ATOM   2508  C   ASN A 311     -20.243   9.301   6.135  1.00 90.80           C  
ATOM   2509  CB  ASN A 311     -22.104  10.906   6.635  1.00 90.80           C  
ATOM   2510  O   ASN A 311     -20.217   8.461   7.037  1.00 90.80           O  
ATOM   2511  CG  ASN A 311     -23.269  11.701   6.080  1.00 90.80           C  
ATOM   2512  ND2 ASN A 311     -24.216  12.047   6.943  1.00 90.80           N  
ATOM   2513  OD1 ASN A 311     -23.318  12.000   4.884  1.00 90.80           O  
ATOM   2514  N   ALA A 312     -19.152   9.792   5.503  1.00 94.82           N  
ATOM   2515  CA  ALA A 312     -17.833   9.270   5.852  1.00 94.82           C  
ATOM   2516  C   ALA A 312     -16.769  10.360   5.756  1.00 94.82           C  
ATOM   2517  CB  ALA A 312     -17.469   8.094   4.949  1.00 94.82           C  
ATOM   2518  O   ALA A 312     -17.037  11.456   5.257  1.00 94.82           O  
ATOM   2519  N   LEU A 313     -15.612  10.058   6.380  1.00 96.49           N  
ATOM   2520  CA  LEU A 313     -14.430  10.908   6.281  1.00 96.49           C  
ATOM   2521  C   LEU A 313     -13.414  10.316   5.311  1.00 96.49           C  
ATOM   2522  CB  LEU A 313     -13.788  11.096   7.658  1.00 96.49           C  
ATOM   2523  O   LEU A 313     -13.017   9.157   5.451  1.00 96.49           O  
ATOM   2524  CG  LEU A 313     -14.712  11.582   8.776  1.00 96.49           C  
ATOM   2525  CD1 LEU A 313     -13.953  11.656  10.097  1.00 96.49           C  
ATOM   2526  CD2 LEU A 313     -15.314  12.938   8.422  1.00 96.49           C  
ATOM   2527  N   ARG A 314     -12.966  11.123   4.364  1.00 97.85           N  
ATOM   2528  CA  ARG A 314     -11.972  10.652   3.406  1.00 97.85           C  
ATOM   2529  C   ARG A 314     -10.559  10.979   3.878  1.00 97.85           C  
ATOM   2530  CB  ARG A 314     -12.219  11.268   2.027  1.00 97.85           C  
ATOM   2531  O   ARG A 314     -10.251  12.135   4.178  1.00 97.85           O  
ATOM   2532  CG  ARG A 314     -11.160  10.913   0.995  1.00 97.85           C  
ATOM   2533  CD  ARG A 314     -11.621  11.235  -0.419  1.00 97.85           C  
ATOM   2534  NE  ARG A 314     -12.695  10.346  -0.852  1.00 97.85           N  
ATOM   2535  NH1 ARG A 314     -12.922  11.299  -2.944  1.00 97.85           N  
ATOM   2536  NH2 ARG A 314     -14.256   9.539  -2.331  1.00 97.85           N  
ATOM   2537  CZ  ARG A 314     -13.289  10.397  -2.042  1.00 97.85           C  
ATOM   2538  N   PHE A 315      -9.709   9.959   3.901  1.00 97.84           N  
ATOM   2539  CA  PHE A 315      -8.294  10.068   4.236  1.00 97.84           C  
ATOM   2540  C   PHE A 315      -7.425   9.717   3.034  1.00 97.84           C  
ATOM   2541  CB  PHE A 315      -7.947   9.156   5.417  1.00 97.84           C  
ATOM   2542  O   PHE A 315      -7.695   8.742   2.329  1.00 97.84           O  
ATOM   2543  CG  PHE A 315      -8.573   9.585   6.717  1.00 97.84           C  
ATOM   2544  CD1 PHE A 315      -7.842  10.310   7.650  1.00 97.84           C  
ATOM   2545  CD2 PHE A 315      -9.892   9.261   7.007  1.00 97.84           C  
ATOM   2546  CE1 PHE A 315      -8.418  10.708   8.855  1.00 97.84           C  
ATOM   2547  CE2 PHE A 315     -10.474   9.655   8.208  1.00 97.84           C  
ATOM   2548  CZ  PHE A 315      -9.736  10.378   9.131  1.00 97.84           C  
ATOM   2549  N   TYR A 316      -6.399  10.503   2.796  1.00 97.34           N  
ATOM   2550  CA  TYR A 316      -5.493  10.282   1.674  1.00 97.34           C  
ATOM   2551  C   TYR A 316      -4.054  10.138   2.156  1.00 97.34           C  
ATOM   2552  CB  TYR A 316      -5.594  11.431   0.667  1.00 97.34           C  
ATOM   2553  O   TYR A 316      -3.753  10.406   3.321  1.00 97.34           O  
ATOM   2554  CG  TYR A 316      -4.875  12.685   1.103  1.00 97.34           C  
ATOM   2555  CD1 TYR A 316      -5.410  13.511   2.089  1.00 97.34           C  
ATOM   2556  CD2 TYR A 316      -3.661  13.047   0.529  1.00 97.34           C  
ATOM   2557  CE1 TYR A 316      -4.753  14.668   2.492  1.00 97.34           C  
ATOM   2558  CE2 TYR A 316      -2.995  14.202   0.925  1.00 97.34           C  
ATOM   2559  OH  TYR A 316      -2.893  16.150   2.301  1.00 97.34           O  
ATOM   2560  CZ  TYR A 316      -3.548  15.005   1.906  1.00 97.34           C  
ATOM   2561  N   VAL A 317      -3.162   9.588   1.258  1.00 96.28           N  
ATOM   2562  CA  VAL A 317      -1.738   9.504   1.568  1.00 96.28           C  
ATOM   2563  C   VAL A 317      -1.046  10.808   1.178  1.00 96.28           C  
ATOM   2564  CB  VAL A 317      -1.071   8.310   0.848  1.00 96.28           C  
ATOM   2565  O   VAL A 317      -0.940  11.132  -0.007  1.00 96.28           O  
ATOM   2566  CG1 VAL A 317       0.390   8.173   1.273  1.00 96.28           C  
ATOM   2567  CG2 VAL A 317      -1.837   7.020   1.133  1.00 96.28           C  
ATOM   2568  N   PRO A 318      -0.582  11.523   2.109  1.00 96.13           N  
ATOM   2569  CA  PRO A 318       0.056  12.803   1.793  1.00 96.13           C  
ATOM   2570  C   PRO A 318       1.405  12.634   1.097  1.00 96.13           C  
ATOM   2571  CB  PRO A 318       0.228  13.459   3.165  1.00 96.13           C  
ATOM   2572  O   PRO A 318       2.071  11.610   1.273  1.00 96.13           O  
ATOM   2573  CG  PRO A 318       0.286  12.319   4.130  1.00 96.13           C  
ATOM   2574  CD  PRO A 318      -0.548  11.193   3.588  1.00 96.13           C  
ATOM   2575  N   PHE A 319       1.855  13.677   0.297  1.00 94.97           N  
ATOM   2576  CA  PHE A 319       3.116  13.690  -0.435  1.00 94.97           C  
ATOM   2577  C   PHE A 319       4.294  13.499   0.513  1.00 94.97           C  
ATOM   2578  CB  PHE A 319       3.274  15.001  -1.212  1.00 94.97           C  
ATOM   2579  O   PHE A 319       5.320  12.933   0.130  1.00 94.97           O  
ATOM   2580  CG  PHE A 319       4.633  15.176  -1.836  1.00 94.97           C  
ATOM   2581  CD1 PHE A 319       5.580  16.008  -1.251  1.00 94.97           C  
ATOM   2582  CD2 PHE A 319       4.962  14.508  -3.008  1.00 94.97           C  
ATOM   2583  CE1 PHE A 319       6.837  16.172  -1.827  1.00 94.97           C  
ATOM   2584  CE2 PHE A 319       6.217  14.667  -3.589  1.00 94.97           C  
ATOM   2585  CZ  PHE A 319       7.153  15.500  -2.997  1.00 94.97           C  
ATOM   2586  N   GLU A 320       4.207  13.893   1.801  1.00 95.27           N  
ATOM   2587  CA  GLU A 320       5.263  13.821   2.806  1.00 95.27           C  
ATOM   2588  C   GLU A 320       5.736  12.384   3.007  1.00 95.27           C  
ATOM   2589  CB  GLU A 320       4.780  14.406   4.136  1.00 95.27           C  
ATOM   2590  O   GLU A 320       6.890  12.150   3.370  1.00 95.27           O  
ATOM   2591  CG  GLU A 320       4.571  15.913   4.105  1.00 95.27           C  
ATOM   2592  CD  GLU A 320       3.215  16.319   3.549  1.00 95.27           C  
ATOM   2593  OE1 GLU A 320       2.871  17.522   3.607  1.00 95.27           O  
ATOM   2594  OE2 GLU A 320       2.491  15.428   3.054  1.00 95.27           O  
ATOM   2595  N   GLU A 321       4.818  11.425   2.770  1.00 93.50           N  
ATOM   2596  CA  GLU A 321       5.175  10.020   2.937  1.00 93.50           C  
ATOM   2597  C   GLU A 321       6.216   9.589   1.908  1.00 93.50           C  
ATOM   2598  CB  GLU A 321       3.931   9.133   2.829  1.00 93.50           C  
ATOM   2599  O   GLU A 321       6.969   8.640   2.139  1.00 93.50           O  
ATOM   2600  CG  GLU A 321       3.024   9.195   4.050  1.00 93.50           C  
ATOM   2601  CD  GLU A 321       3.717   8.769   5.334  1.00 93.50           C  
ATOM   2602  OE1 GLU A 321       3.574   9.469   6.362  1.00 93.50           O  
ATOM   2603  OE2 GLU A 321       4.409   7.726   5.312  1.00 93.50           O  
ATOM   2604  N   TYR A 322       6.343  10.368   0.829  1.00 92.27           N  
ATOM   2605  CA  TYR A 322       7.209  10.004  -0.286  1.00 92.27           C  
ATOM   2606  C   TYR A 322       8.450  10.888  -0.325  1.00 92.27           C  
ATOM   2607  CB  TYR A 322       6.451  10.109  -1.613  1.00 92.27           C  
ATOM   2608  O   TYR A 322       9.344  10.678  -1.147  1.00 92.27           O  
ATOM   2609  CG  TYR A 322       5.221   9.237  -1.680  1.00 92.27           C  
ATOM   2610  CD1 TYR A 322       5.320   7.881  -1.979  1.00 92.27           C  
ATOM   2611  CD2 TYR A 322       3.957   9.768  -1.444  1.00 92.27           C  
ATOM   2612  CE1 TYR A 322       4.188   7.074  -2.044  1.00 92.27           C  
ATOM   2613  CE2 TYR A 322       2.819   8.971  -1.506  1.00 92.27           C  
ATOM   2614  OH  TYR A 322       1.821   6.833  -1.868  1.00 92.27           O  
ATOM   2615  CZ  TYR A 322       2.945   7.627  -1.806  1.00 92.27           C  
ATOM   2616  N   ASP A 323       8.538  11.861   0.527  1.00 92.35           N  
ATOM   2617  CA  ASP A 323       9.600  12.862   0.532  1.00 92.35           C  
ATOM   2618  C   ASP A 323      10.784  12.403   1.380  1.00 92.35           C  
ATOM   2619  CB  ASP A 323       9.072  14.203   1.048  1.00 92.35           C  
ATOM   2620  O   ASP A 323      10.710  12.401   2.610  1.00 92.35           O  
ATOM   2621  CG  ASP A 323      10.109  15.311   0.989  1.00 92.35           C  
ATOM   2622  OD1 ASP A 323      11.215  15.083   0.454  1.00 92.35           O  
ATOM   2623  OD2 ASP A 323       9.817  16.421   1.484  1.00 92.35           O  
ATOM   2624  N   TYR A 324      11.914  12.127   0.728  1.00 89.84           N  
ATOM   2625  CA  TYR A 324      13.068  11.563   1.420  1.00 89.84           C  
ATOM   2626  C   TYR A 324      13.888  12.657   2.094  1.00 89.84           C  
ATOM   2627  CB  TYR A 324      13.949  10.777   0.444  1.00 89.84           C  
ATOM   2628  O   TYR A 324      14.878  12.371   2.772  1.00 89.84           O  
ATOM   2629  CG  TYR A 324      13.303   9.514  -0.074  1.00 89.84           C  
ATOM   2630  CD1 TYR A 324      12.909   8.502   0.798  1.00 89.84           C  
ATOM   2631  CD2 TYR A 324      13.087   9.331  -1.436  1.00 89.84           C  
ATOM   2632  CE1 TYR A 324      12.316   7.336   0.325  1.00 89.84           C  
ATOM   2633  CE2 TYR A 324      12.495   8.169  -1.920  1.00 89.84           C  
ATOM   2634  OH  TYR A 324      11.526   6.027  -1.507  1.00 89.84           O  
ATOM   2635  CZ  TYR A 324      12.113   7.179  -1.033  1.00 89.84           C  
ATOM   2636  N   SER A 325      13.510  13.955   1.969  1.00 87.92           N  
ATOM   2637  CA  SER A 325      14.173  15.038   2.688  1.00 87.92           C  
ATOM   2638  C   SER A 325      13.748  15.070   4.153  1.00 87.92           C  
ATOM   2639  CB  SER A 325      13.867  16.384   2.031  1.00 87.92           C  
ATOM   2640  O   SER A 325      14.425  15.673   4.988  1.00 87.92           O  
ATOM   2641  OG  SER A 325      12.518  16.757   2.252  1.00 87.92           O  
ATOM   2642  N   ARG A 326      12.777  14.319   4.396  1.00 90.25           N  
ATOM   2643  CA  ARG A 326      12.301  14.243   5.773  1.00 90.25           C  
ATOM   2644  C   ARG A 326      13.063  13.180   6.558  1.00 90.25           C  
ATOM   2645  CB  ARG A 326      10.800  13.944   5.808  1.00 90.25           C  
ATOM   2646  O   ARG A 326      13.298  12.079   6.054  1.00 90.25           O  
ATOM   2647  CG  ARG A 326       9.939  15.047   5.212  1.00 90.25           C  
ATOM   2648  CD  ARG A 326       8.466  14.851   5.540  1.00 90.25           C  
ATOM   2649  NE  ARG A 326       8.157  15.266   6.906  1.00 90.25           N  
ATOM   2650  NH1 ARG A 326       6.913  17.111   6.284  1.00 90.25           N  
ATOM   2651  NH2 ARG A 326       7.208  16.616   8.502  1.00 90.25           N  
ATOM   2652  CZ  ARG A 326       7.427  16.330   7.227  1.00 90.25           C  
ATOM   2653  N   VAL A 327      13.311  13.486   7.801  1.00 89.83           N  
ATOM   2654  CA  VAL A 327      14.136  12.629   8.646  1.00 89.83           C  
ATOM   2655  C   VAL A 327      13.432  11.293   8.871  1.00 89.83           C  
ATOM   2656  CB  VAL A 327      14.449  13.302  10.002  1.00 89.83           C  
ATOM   2657  O   VAL A 327      14.079  10.245   8.926  1.00 89.83           O  
ATOM   2658  CG1 VAL A 327      15.207  12.342  10.918  1.00 89.83           C  
ATOM   2659  CG2 VAL A 327      15.249  14.585   9.788  1.00 89.83           C  
ATOM   2660  N   GLU A 328      12.143  11.301   8.881  1.00 90.09           N  
ATOM   2661  CA  GLU A 328      11.359  10.108   9.184  1.00 90.09           C  
ATOM   2662  C   GLU A 328      11.391   9.116   8.024  1.00 90.09           C  
ATOM   2663  CB  GLU A 328       9.912  10.485   9.513  1.00 90.09           C  
ATOM   2664  O   GLU A 328      11.090   7.934   8.203  1.00 90.09           O  
ATOM   2665  CG  GLU A 328       9.220  11.283   8.418  1.00 90.09           C  
ATOM   2666  CD  GLU A 328       9.270  12.785   8.647  1.00 90.09           C  
ATOM   2667  OE1 GLU A 328       8.271  13.478   8.348  1.00 90.09           O  
ATOM   2668  OE2 GLU A 328      10.317  13.273   9.128  1.00 90.09           O  
ATOM   2669  N   ASN A 329      11.763   9.545   6.789  1.00 91.89           N  
ATOM   2670  CA  ASN A 329      11.720   8.687   5.610  1.00 91.89           C  
ATOM   2671  C   ASN A 329      13.115   8.219   5.205  1.00 91.89           C  
ATOM   2672  CB  ASN A 329      11.043   9.410   4.444  1.00 91.89           C  
ATOM   2673  O   ASN A 329      13.259   7.384   4.311  1.00 91.89           O  
ATOM   2674  CG  ASN A 329       9.561   9.630   4.674  1.00 91.89           C  
ATOM   2675  ND2 ASN A 329       9.014  10.674   4.061  1.00 91.89           N  
ATOM   2676  OD1 ASN A 329       8.913   8.869   5.396  1.00 91.89           O  
ATOM   2677  N   LYS A 330      14.194   8.722   5.863  1.00 89.28           N  
ATOM   2678  CA  LYS A 330      15.573   8.440   5.476  1.00 89.28           C  
ATOM   2679  C   LYS A 330      15.913   6.967   5.685  1.00 89.28           C  
ATOM   2680  CB  LYS A 330      16.543   9.320   6.266  1.00 89.28           C  
ATOM   2681  O   LYS A 330      16.749   6.410   4.970  1.00 89.28           O  
ATOM   2682  CG  LYS A 330      16.541  10.781   5.841  1.00 89.28           C  
ATOM   2683  CD  LYS A 330      17.613  11.577   6.574  1.00 89.28           C  
ATOM   2684  CE  LYS A 330      17.629  13.034   6.131  1.00 89.28           C  
ATOM   2685  NZ  LYS A 330      18.646  13.830   6.881  1.00 89.28           N  
ATOM   2686  N   GLY A 331      15.233   6.343   6.675  1.00 92.38           N  
ATOM   2687  CA  GLY A 331      15.504   4.952   7.001  1.00 92.38           C  
ATOM   2688  C   GLY A 331      15.008   3.983   5.944  1.00 92.38           C  
ATOM   2689  O   GLY A 331      15.339   2.796   5.978  1.00 92.38           O  
ATOM   2690  N   PHE A 332      14.294   4.545   4.923  1.00 93.33           N  
ATOM   2691  CA  PHE A 332      13.749   3.696   3.871  1.00 93.33           C  
ATOM   2692  C   PHE A 332      14.664   3.689   2.652  1.00 93.33           C  
ATOM   2693  CB  PHE A 332      12.346   4.166   3.471  1.00 93.33           C  
ATOM   2694  O   PHE A 332      14.365   3.039   1.648  1.00 93.33           O  
ATOM   2695  CG  PHE A 332      11.334   4.064   4.580  1.00 93.33           C  
ATOM   2696  CD1 PHE A 332      10.954   2.826   5.083  1.00 93.33           C  
ATOM   2697  CD2 PHE A 332      10.761   5.209   5.119  1.00 93.33           C  
ATOM   2698  CE1 PHE A 332      10.017   2.730   6.109  1.00 93.33           C  
ATOM   2699  CE2 PHE A 332       9.824   5.120   6.144  1.00 93.33           C  
ATOM   2700  CZ  PHE A 332       9.453   3.880   6.637  1.00 93.33           C  
ATOM   2701  N   CYS A 333      15.781   4.440   2.739  1.00 92.38           N  
ATOM   2702  CA  CYS A 333      16.792   4.469   1.688  1.00 92.38           C  
ATOM   2703  C   CYS A 333      17.821   3.364   1.890  1.00 92.38           C  
ATOM   2704  CB  CYS A 333      17.490   5.828   1.654  1.00 92.38           C  
ATOM   2705  O   CYS A 333      18.021   2.892   3.011  1.00 92.38           O  
ATOM   2706  SG  CYS A 333      16.357   7.226   1.498  1.00 92.38           S  
ATOM   2707  N   SER A 334      18.366   2.901   0.761  1.00 90.64           N  
ATOM   2708  CA  SER A 334      19.373   1.845   0.803  1.00 90.64           C  
ATOM   2709  C   SER A 334      20.621   2.241   0.021  1.00 90.64           C  
ATOM   2710  CB  SER A 334      18.804   0.540   0.245  1.00 90.64           C  
ATOM   2711  O   SER A 334      20.525   2.721  -1.110  1.00 90.64           O  
ATOM   2712  OG  SER A 334      19.819  -0.444   0.135  1.00 90.64           O  
ATOM   2713  N   PRO A 335      21.781   1.956   0.670  1.00 88.39           N  
ATOM   2714  CA  PRO A 335      23.025   2.252  -0.043  1.00 88.39           C  
ATOM   2715  C   PRO A 335      23.174   1.445  -1.331  1.00 88.39           C  
ATOM   2716  CB  PRO A 335      24.110   1.871   0.968  1.00 88.39           C  
ATOM   2717  O   PRO A 335      23.923   1.841  -2.229  1.00 88.39           O  
ATOM   2718  CG  PRO A 335      23.426   1.916   2.296  1.00 88.39           C  
ATOM   2719  CD  PRO A 335      21.975   1.585   2.097  1.00 88.39           C  
ATOM   2720  N   SER A 336      22.434   0.407  -1.428  1.00 88.39           N  
ATOM   2721  CA  SER A 336      22.525  -0.472  -2.589  1.00 88.39           C  
ATOM   2722  C   SER A 336      21.662   0.038  -3.738  1.00 88.39           C  
ATOM   2723  CB  SER A 336      22.106  -1.895  -2.218  1.00 88.39           C  
ATOM   2724  O   SER A 336      21.703  -0.509  -4.842  1.00 88.39           O  
ATOM   2725  OG  SER A 336      20.772  -1.918  -1.741  1.00 88.39           O  
ATOM   2726  N   THR A 337      20.875   1.086  -3.452  1.00 92.00           N  
ATOM   2727  CA  THR A 337      20.026   1.642  -4.499  1.00 92.00           C  
ATOM   2728  C   THR A 337      20.868   2.331  -5.569  1.00 92.00           C  
ATOM   2729  CB  THR A 337      19.008   2.643  -3.921  1.00 92.00           C  
ATOM   2730  O   THR A 337      21.633   3.250  -5.268  1.00 92.00           O  
ATOM   2731  CG2 THR A 337      18.124   3.225  -5.019  1.00 92.00           C  
ATOM   2732  OG1 THR A 337      18.181   1.973  -2.962  1.00 92.00           O  
ATOM   2733  N   PRO A 338      20.754   1.931  -6.834  1.00 92.29           N  
ATOM   2734  CA  PRO A 338      21.520   2.545  -7.921  1.00 92.29           C  
ATOM   2735  C   PRO A 338      21.063   3.968  -8.234  1.00 92.29           C  
ATOM   2736  CB  PRO A 338      21.256   1.614  -9.107  1.00 92.29           C  
ATOM   2737  O   PRO A 338      19.946   4.353  -7.880  1.00 92.29           O  
ATOM   2738  CG  PRO A 338      20.829   0.321  -8.491  1.00 92.29           C  
ATOM   2739  CD  PRO A 338      20.078   0.622  -7.225  1.00 92.29           C  
ATOM   2740  N   ILE A 339      21.948   4.659  -8.935  1.00 92.00           N  
ATOM   2741  CA  ILE A 339      21.640   6.007  -9.401  1.00 92.00           C  
ATOM   2742  C   ILE A 339      21.045   5.944 -10.806  1.00 92.00           C  
ATOM   2743  CB  ILE A 339      22.895   6.909  -9.390  1.00 92.00           C  
ATOM   2744  O   ILE A 339      21.696   5.473 -11.741  1.00 92.00           O  
ATOM   2745  CG1 ILE A 339      23.468   7.009  -7.972  1.00 92.00           C  
ATOM   2746  CG2 ILE A 339      22.566   8.297  -9.947  1.00 92.00           C  
ATOM   2747  CD1 ILE A 339      24.809   7.726  -7.895  1.00 92.00           C  
ATOM   2748  N   PHE A 340      19.779   6.445 -10.951  1.00 93.76           N  
ATOM   2749  CA  PHE A 340      19.072   6.388 -12.225  1.00 93.76           C  
ATOM   2750  C   PHE A 340      18.981   7.772 -12.856  1.00 93.76           C  
ATOM   2751  CB  PHE A 340      17.668   5.804 -12.037  1.00 93.76           C  
ATOM   2752  O   PHE A 340      18.838   7.897 -14.074  1.00 93.76           O  
ATOM   2753  CG  PHE A 340      17.663   4.377 -11.558  1.00 93.76           C  
ATOM   2754  CD1 PHE A 340      17.775   3.326 -12.460  1.00 93.76           C  
ATOM   2755  CD2 PHE A 340      17.547   4.087 -10.205  1.00 93.76           C  
ATOM   2756  CE1 PHE A 340      17.771   2.005 -12.019  1.00 93.76           C  
ATOM   2757  CE2 PHE A 340      17.543   2.769  -9.757  1.00 93.76           C  
ATOM   2758  CZ  PHE A 340      17.654   1.730 -10.666  1.00 93.76           C  
ATOM   2759  N   PHE A 341      19.051   8.740 -12.008  1.00 92.69           N  
ATOM   2760  CA  PHE A 341      18.798  10.100 -12.468  1.00 92.69           C  
ATOM   2761  C   PHE A 341      19.922  11.035 -12.039  1.00 92.69           C  
ATOM   2762  CB  PHE A 341      17.457  10.609 -11.930  1.00 92.69           C  
ATOM   2763  O   PHE A 341      20.794  10.649 -11.258  1.00 92.69           O  
ATOM   2764  CG  PHE A 341      16.273   9.797 -12.381  1.00 92.69           C  
ATOM   2765  CD1 PHE A 341      15.572  10.145 -13.529  1.00 92.69           C  
ATOM   2766  CD2 PHE A 341      15.862   8.686 -11.657  1.00 92.69           C  
ATOM   2767  CE1 PHE A 341      14.476   9.395 -13.950  1.00 92.69           C  
ATOM   2768  CE2 PHE A 341      14.768   7.932 -12.071  1.00 92.69           C  
ATOM   2769  CZ  PHE A 341      14.075   8.288 -13.217  1.00 92.69           C  
ATOM   2770  N   ASP A 342      19.916  12.249 -12.578  1.00 88.32           N  
ATOM   2771  CA  ASP A 342      20.928  13.254 -12.266  1.00 88.32           C  
ATOM   2772  C   ASP A 342      20.892  13.630 -10.787  1.00 88.32           C  
ATOM   2773  CB  ASP A 342      20.731  14.501 -13.131  1.00 88.32           C  
ATOM   2774  O   ASP A 342      19.978  13.231 -10.062  1.00 88.32           O  
ATOM   2775  CG  ASP A 342      19.369  15.145 -12.940  1.00 88.32           C  
ATOM   2776  OD1 ASP A 342      18.800  15.051 -11.831  1.00 88.32           O  
ATOM   2777  OD2 ASP A 342      18.859  15.750 -13.908  1.00 88.32           O  
ATOM   2778  N   ASN A 343      21.857  14.347 -10.299  1.00 85.71           N  
ATOM   2779  CA  ASN A 343      22.098  14.685  -8.900  1.00 85.71           C  
ATOM   2780  C   ASN A 343      21.020  15.619  -8.356  1.00 85.71           C  
ATOM   2781  CB  ASN A 343      23.482  15.315  -8.730  1.00 85.71           C  
ATOM   2782  O   ASN A 343      20.828  15.711  -7.142  1.00 85.71           O  
ATOM   2783  CG  ASN A 343      24.604  14.304  -8.862  1.00 85.71           C  
ATOM   2784  ND2 ASN A 343      25.841  14.784  -8.822  1.00 85.71           N  
ATOM   2785  OD1 ASN A 343      24.360  13.103  -9.000  1.00 85.71           O  
ATOM   2786  N   ILE A 344      20.215  16.111  -9.288  1.00 86.33           N  
ATOM   2787  CA  ILE A 344      19.137  16.993  -8.854  1.00 86.33           C  
ATOM   2788  C   ILE A 344      17.898  16.166  -8.516  1.00 86.33           C  
ATOM   2789  CB  ILE A 344      18.800  18.047  -9.933  1.00 86.33           C  
ATOM   2790  O   ILE A 344      17.289  16.352  -7.460  1.00 86.33           O  
ATOM   2791  CG1 ILE A 344      20.004  18.962 -10.181  1.00 86.33           C  
ATOM   2792  CG2 ILE A 344      17.568  18.861  -9.527  1.00 86.33           C  
ATOM   2793  CD1 ILE A 344      19.855  19.866 -11.397  1.00 86.33           C  
ATOM   2794  N   THR A 345      17.571  15.210  -9.300  1.00 87.81           N  
ATOM   2795  CA  THR A 345      16.376  14.386  -9.152  1.00 87.81           C  
ATOM   2796  C   THR A 345      16.604  13.282  -8.123  1.00 87.81           C  
ATOM   2797  CB  THR A 345      15.958  13.761 -10.496  1.00 87.81           C  
ATOM   2798  O   THR A 345      15.685  12.906  -7.393  1.00 87.81           O  
ATOM   2799  CG2 THR A 345      14.623  13.033 -10.372  1.00 87.81           C  
ATOM   2800  OG1 THR A 345      15.836  14.795 -11.480  1.00 87.81           O  
ATOM   2801  N   GLN A 346      17.770  12.789  -8.076  1.00 89.24           N  
ATOM   2802  CA  GLN A 346      18.182  11.751  -7.137  1.00 89.24           C  
ATOM   2803  C   GLN A 346      19.507  12.107  -6.470  1.00 89.24           C  
ATOM   2804  CB  GLN A 346      18.297  10.401  -7.847  1.00 89.24           C  
ATOM   2805  O   GLN A 346      20.558  11.585  -6.847  1.00 89.24           O  
ATOM   2806  CG  GLN A 346      18.460   9.220  -6.899  1.00 89.24           C  
ATOM   2807  CD  GLN A 346      18.586   7.895  -7.628  1.00 89.24           C  
ATOM   2808  NE2 GLN A 346      18.908   6.840  -6.888  1.00 89.24           N  
ATOM   2809  OE1 GLN A 346      18.396   7.821  -8.846  1.00 89.24           O  
ATOM   2810  N   PRO A 347      19.503  13.135  -5.544  1.00 76.90           N  
ATOM   2811  CA  PRO A 347      20.740  13.603  -4.914  1.00 76.90           C  
ATOM   2812  C   PRO A 347      21.482  12.493  -4.174  1.00 76.90           C  
ATOM   2813  CB  PRO A 347      20.254  14.679  -3.939  1.00 76.90           C  
ATOM   2814  O   PRO A 347      20.871  11.739  -3.411  1.00 76.90           O  
ATOM   2815  CG  PRO A 347      18.802  14.850  -4.252  1.00 76.90           C  
ATOM   2816  CD  PRO A 347      18.344  13.665  -5.053  1.00 76.90           C  
ATOM   2817  N   PRO A 348      22.793  12.394  -4.485  1.00 66.19           N  
ATOM   2818  CA  PRO A 348      23.598  11.355  -3.839  1.00 66.19           C  
ATOM   2819  C   PRO A 348      23.656  11.511  -2.322  1.00 66.19           C  
ATOM   2820  CB  PRO A 348      24.984  11.545  -4.461  1.00 66.19           C  
ATOM   2821  O   PRO A 348      23.822  10.523  -1.602  1.00 66.19           O  
ATOM   2822  CG  PRO A 348      24.841  12.736  -5.354  1.00 66.19           C  
ATOM   2823  CD  PRO A 348      23.413  13.199  -5.308  1.00 66.19           C  
ATOM   2824  N   ILE A 349      23.561  12.860  -1.835  1.00 54.66           N  
ATOM   2825  CA  ILE A 349      23.688  13.223  -0.428  1.00 54.66           C  
ATOM   2826  C   ILE A 349      22.615  12.507   0.389  1.00 54.66           C  
ATOM   2827  CB  ILE A 349      23.584  14.752  -0.227  1.00 54.66           C  
ATOM   2828  O   ILE A 349      22.823  12.201   1.565  1.00 54.66           O  
ATOM   2829  CG1 ILE A 349      24.862  15.443  -0.717  1.00 54.66           C  
ATOM   2830  CG2 ILE A 349      23.310  15.086   1.242  1.00 54.66           C  
ATOM   2831  CD1 ILE A 349      24.714  16.944  -0.922  1.00 54.66           C  
ATOM   2832  N   LYS A 350      21.680  11.859  -0.363  1.00 61.01           N  
ATOM   2833  CA  LYS A 350      20.605  11.110   0.281  1.00 61.01           C  
ATOM   2834  C   LYS A 350      20.873   9.608   0.226  1.00 61.01           C  
ATOM   2835  CB  LYS A 350      19.261  11.427  -0.374  1.00 61.01           C  
ATOM   2836  O   LYS A 350      20.680   8.976  -0.815  1.00 61.01           O  
ATOM   2837  CG  LYS A 350      18.733  12.820  -0.063  1.00 61.01           C  
ATOM   2838  CD  LYS A 350      17.317  13.012  -0.589  1.00 61.01           C  
ATOM   2839  CE  LYS A 350      16.803  14.419  -0.314  1.00 61.01           C  
ATOM   2840  NZ  LYS A 350      15.412  14.610  -0.823  1.00 61.01           N  
ATOM   2841  N   GLU A 351      22.182   9.197   0.457  1.00 66.28           N  
ATOM   2842  CA  GLU A 351      22.744   7.850   0.483  1.00 66.28           C  
ATOM   2843  C   GLU A 351      21.735   6.821  -0.020  1.00 66.28           C  
ATOM   2844  CB  GLU A 351      23.206   7.486   1.896  1.00 66.28           C  
ATOM   2845  O   GLU A 351      20.888   6.351   0.742  1.00 66.28           O  
ATOM   2846  CG  GLU A 351      24.557   8.075   2.272  1.00 66.28           C  
ATOM   2847  CD  GLU A 351      24.979   7.748   3.696  1.00 66.28           C  
ATOM   2848  OE1 GLU A 351      26.026   8.262   4.152  1.00 66.28           O  
ATOM   2849  OE2 GLU A 351      24.257   6.971   4.360  1.00 66.28           O  
ATOM   2850  N   GLY A 352      21.413   6.810  -1.325  1.00 85.88           N  
ATOM   2851  CA  GLY A 352      20.777   5.582  -1.776  1.00 85.88           C  
ATOM   2852  C   GLY A 352      19.272   5.709  -1.924  1.00 85.88           C  
ATOM   2853  O   GLY A 352      18.555   4.707  -1.912  1.00 85.88           O  
ATOM   2854  N   CYS A 353      18.799   7.012  -1.983  1.00 91.03           N  
ATOM   2855  CA  CYS A 353      17.353   7.175  -2.080  1.00 91.03           C  
ATOM   2856  C   CYS A 353      16.919   7.345  -3.531  1.00 91.03           C  
ATOM   2857  CB  CYS A 353      16.892   8.377  -1.257  1.00 91.03           C  
ATOM   2858  O   CYS A 353      17.669   7.882  -4.349  1.00 91.03           O  
ATOM   2859  SG  CYS A 353      17.238   8.225   0.510  1.00 91.03           S  
ATOM   2860  N   LEU A 354      15.711   6.913  -3.821  1.00 93.43           N  
ATOM   2861  CA  LEU A 354      15.053   7.131  -5.104  1.00 93.43           C  
ATOM   2862  C   LEU A 354      14.443   8.527  -5.171  1.00 93.43           C  
ATOM   2863  CB  LEU A 354      13.968   6.076  -5.337  1.00 93.43           C  
ATOM   2864  O   LEU A 354      14.339   9.214  -4.152  1.00 93.43           O  
ATOM   2865  CG  LEU A 354      14.452   4.637  -5.525  1.00 93.43           C  
ATOM   2866  CD1 LEU A 354      13.283   3.665  -5.405  1.00 93.43           C  
ATOM   2867  CD2 LEU A 354      15.150   4.479  -6.871  1.00 93.43           C  
ATOM   2868  N   PRO A 355      14.148   9.015  -6.394  1.00 93.66           N  
ATOM   2869  CA  PRO A 355      13.389  10.267  -6.444  1.00 93.66           C  
ATOM   2870  C   PRO A 355      12.126  10.226  -5.588  1.00 93.66           C  
ATOM   2871  CB  PRO A 355      13.039  10.407  -7.928  1.00 93.66           C  
ATOM   2872  O   PRO A 355      11.551   9.154  -5.380  1.00 93.66           O  
ATOM   2873  CG  PRO A 355      14.083   9.612  -8.644  1.00 93.66           C  
ATOM   2874  CD  PRO A 355      14.437   8.421  -7.800  1.00 93.66           C  
ATOM   2875  N   ALA A 356      11.776  11.437  -5.068  1.00 92.26           N  
ATOM   2876  CA  ALA A 356      10.533  11.511  -4.304  1.00 92.26           C  
ATOM   2877  C   ALA A 356       9.373  10.898  -5.084  1.00 92.26           C  
ATOM   2878  CB  ALA A 356      10.218  12.959  -3.938  1.00 92.26           C  
ATOM   2879  O   ALA A 356       9.340  10.967  -6.315  1.00 92.26           O  
ATOM   2880  N   GLY A 357       8.428  10.203  -4.375  1.00 93.94           N  
ATOM   2881  CA  GLY A 357       7.282   9.585  -5.023  1.00 93.94           C  
ATOM   2882  C   GLY A 357       7.414   8.080  -5.159  1.00 93.94           C  
ATOM   2883  O   GLY A 357       6.417   7.378  -5.343  1.00 93.94           O  
ATOM   2884  N   LEU A 358       8.640   7.581  -5.082  1.00 95.74           N  
ATOM   2885  CA  LEU A 358       8.892   6.149  -5.204  1.00 95.74           C  
ATOM   2886  C   LEU A 358       9.219   5.537  -3.847  1.00 95.74           C  
ATOM   2887  CB  LEU A 358      10.038   5.888  -6.185  1.00 95.74           C  
ATOM   2888  O   LEU A 358       9.950   6.133  -3.052  1.00 95.74           O  
ATOM   2889  CG  LEU A 358       9.801   6.314  -7.634  1.00 95.74           C  
ATOM   2890  CD1 LEU A 358      11.113   6.300  -8.412  1.00 95.74           C  
ATOM   2891  CD2 LEU A 358       8.771   5.405  -8.297  1.00 95.74           C  
ATOM   2892  N   LEU A 359       8.693   4.362  -3.617  1.00 95.13           N  
ATOM   2893  CA  LEU A 359       9.002   3.569  -2.431  1.00 95.13           C  
ATOM   2894  C   LEU A 359       9.833   2.345  -2.798  1.00 95.13           C  
ATOM   2895  CB  LEU A 359       7.714   3.134  -1.727  1.00 95.13           C  
ATOM   2896  O   LEU A 359       9.385   1.493  -3.568  1.00 95.13           O  
ATOM   2897  CG  LEU A 359       6.742   4.250  -1.342  1.00 95.13           C  
ATOM   2898  CD1 LEU A 359       5.459   3.660  -0.766  1.00 95.13           C  
ATOM   2899  CD2 LEU A 359       7.390   5.206  -0.346  1.00 95.13           C  
ATOM   2900  N   ASP A 360      11.029   2.271  -2.185  1.00 94.90           N  
ATOM   2901  CA  ASP A 360      11.935   1.156  -2.442  1.00 94.90           C  
ATOM   2902  C   ASP A 360      11.643  -0.016  -1.507  1.00 94.90           C  
ATOM   2903  CB  ASP A 360      13.391   1.600  -2.288  1.00 94.90           C  
ATOM   2904  O   ASP A 360      11.965   0.037  -0.318  1.00 94.90           O  
ATOM   2905  CG  ASP A 360      14.385   0.506  -2.634  1.00 94.90           C  
ATOM   2906  OD1 ASP A 360      13.965  -0.649  -2.865  1.00 94.90           O  
ATOM   2907  OD2 ASP A 360      15.600   0.799  -2.671  1.00 94.90           O  
ATOM   2908  N   ILE A 361      11.121  -1.153  -2.128  1.00 94.90           N  
ATOM   2909  CA  ILE A 361      10.817  -2.294  -1.273  1.00 94.90           C  
ATOM   2910  C   ILE A 361      11.767  -3.446  -1.592  1.00 94.90           C  
ATOM   2911  CB  ILE A 361       9.349  -2.749  -1.437  1.00 94.90           C  
ATOM   2912  O   ILE A 361      11.480  -4.602  -1.273  1.00 94.90           O  
ATOM   2913  CG1 ILE A 361       9.074  -3.147  -2.892  1.00 94.90           C  
ATOM   2914  CG2 ILE A 361       8.388  -1.647  -0.980  1.00 94.90           C  
ATOM   2915  CD1 ILE A 361       7.798  -3.956  -3.081  1.00 94.90           C  
ATOM   2916  N   SER A 362      12.809  -3.172  -2.238  1.00 94.17           N  
ATOM   2917  CA  SER A 362      13.767  -4.165  -2.712  1.00 94.17           C  
ATOM   2918  C   SER A 362      14.300  -5.013  -1.562  1.00 94.17           C  
ATOM   2919  CB  SER A 362      14.930  -3.485  -3.436  1.00 94.17           C  
ATOM   2920  O   SER A 362      14.377  -6.239  -1.672  1.00 94.17           O  
ATOM   2921  OG  SER A 362      14.467  -2.758  -4.561  1.00 94.17           O  
ATOM   2922  N   GLN A 363      14.546  -4.425  -0.427  1.00 92.56           N  
ATOM   2923  CA  GLN A 363      15.189  -5.106   0.692  1.00 92.56           C  
ATOM   2924  C   GLN A 363      14.228  -6.077   1.371  1.00 92.56           C  
ATOM   2925  CB  GLN A 363      15.716  -4.092   1.708  1.00 92.56           C  
ATOM   2926  O   GLN A 363      14.657  -7.000   2.066  1.00 92.56           O  
ATOM   2927  CG  GLN A 363      16.788  -3.165   1.152  1.00 92.56           C  
ATOM   2928  CD  GLN A 363      18.014  -3.913   0.663  1.00 92.56           C  
ATOM   2929  NE2 GLN A 363      18.472  -3.579  -0.539  1.00 92.56           N  
ATOM   2930  OE1 GLN A 363      18.546  -4.783   1.359  1.00 92.56           O  
ATOM   2931  N   THR A 364      12.998  -5.930   1.048  1.00 92.49           N  
ATOM   2932  CA  THR A 364      12.002  -6.755   1.722  1.00 92.49           C  
ATOM   2933  C   THR A 364      11.640  -7.970   0.872  1.00 92.49           C  
ATOM   2934  CB  THR A 364      10.729  -5.948   2.038  1.00 92.49           C  
ATOM   2935  O   THR A 364      10.939  -8.871   1.336  1.00 92.49           O  
ATOM   2936  CG2 THR A 364      11.066  -4.655   2.773  1.00 92.49           C  
ATOM   2937  OG1 THR A 364      10.059  -5.627   0.813  1.00 92.49           O  
ATOM   2938  N   LEU A 365      12.114  -8.007  -0.328  1.00 90.77           N  
ATOM   2939  CA  LEU A 365      11.780  -9.086  -1.252  1.00 90.77           C  
ATOM   2940  C   LEU A 365      12.904 -10.114  -1.315  1.00 90.77           C  
ATOM   2941  CB  LEU A 365      11.502  -8.528  -2.650  1.00 90.77           C  
ATOM   2942  O   LEU A 365      14.076  -9.770  -1.146  1.00 90.77           O  
ATOM   2943  CG  LEU A 365      10.326  -7.558  -2.772  1.00 90.77           C  
ATOM   2944  CD1 LEU A 365      10.295  -6.936  -4.164  1.00 90.77           C  
ATOM   2945  CD2 LEU A 365       9.012  -8.270  -2.469  1.00 90.77           C  
ATOM   2946  N   PRO A 366      12.512 -11.312  -1.487  1.00 86.75           N  
ATOM   2947  CA  PRO A 366      13.550 -12.332  -1.654  1.00 86.75           C  
ATOM   2948  C   PRO A 366      14.503 -12.020  -2.805  1.00 86.75           C  
ATOM   2949  CB  PRO A 366      12.751 -13.606  -1.937  1.00 86.75           C  
ATOM   2950  O   PRO A 366      14.060 -11.652  -3.896  1.00 86.75           O  
ATOM   2951  CG  PRO A 366      11.392 -13.337  -1.375  1.00 86.75           C  
ATOM   2952  CD  PRO A 366      11.099 -11.871  -1.515  1.00 86.75           C  
ATOM   2953  N   GLY A 367      15.776 -12.072  -2.550  1.00 86.46           N  
ATOM   2954  CA  GLY A 367      16.797 -11.839  -3.559  1.00 86.46           C  
ATOM   2955  C   GLY A 367      17.107 -10.369  -3.766  1.00 86.46           C  
ATOM   2956  O   GLY A 367      17.832 -10.006  -4.695  1.00 86.46           O  
ATOM   2957  N   HIS A 368      16.444  -9.489  -3.045  1.00 89.98           N  
ATOM   2958  CA  HIS A 368      16.675  -8.049  -3.082  1.00 89.98           C  
ATOM   2959  C   HIS A 368      16.555  -7.508  -4.503  1.00 89.98           C  
ATOM   2960  CB  HIS A 368      18.052  -7.713  -2.507  1.00 89.98           C  
ATOM   2961  O   HIS A 368      17.388  -6.712  -4.941  1.00 89.98           O  
ATOM   2962  CG  HIS A 368      18.297  -8.301  -1.154  1.00 89.98           C  
ATOM   2963  CD2 HIS A 368      19.250  -9.157  -0.715  1.00 89.98           C  
ATOM   2964  ND1 HIS A 368      17.500  -8.021  -0.065  1.00 89.98           N  
ATOM   2965  CE1 HIS A 368      17.954  -8.681   0.987  1.00 89.98           C  
ATOM   2966  NE2 HIS A 368      19.016  -9.378   0.619  1.00 89.98           N  
ATOM   2967  N   VAL A 369      15.522  -7.922  -5.159  1.00 91.91           N  
ATOM   2968  CA  VAL A 369      15.281  -7.476  -6.527  1.00 91.91           C  
ATOM   2969  C   VAL A 369      14.818  -6.021  -6.522  1.00 91.91           C  
ATOM   2970  CB  VAL A 369      14.236  -8.365  -7.238  1.00 91.91           C  
ATOM   2971  O   VAL A 369      14.129  -5.585  -5.597  1.00 91.91           O  
ATOM   2972  CG1 VAL A 369      14.779  -9.778  -7.443  1.00 91.91           C  
ATOM   2973  CG2 VAL A 369      12.934  -8.400  -6.440  1.00 91.91           C  
ATOM   2974  N   ARG A 370      15.233  -5.204  -7.557  1.00 95.02           N  
ATOM   2975  CA  ARG A 370      14.990  -3.767  -7.618  1.00 95.02           C  
ATOM   2976  C   ARG A 370      13.553  -3.472  -8.036  1.00 95.02           C  
ATOM   2977  CB  ARG A 370      15.965  -3.097  -8.588  1.00 95.02           C  
ATOM   2978  O   ARG A 370      13.308  -3.003  -9.150  1.00 95.02           O  
ATOM   2979  CG  ARG A 370      17.395  -3.028  -8.075  1.00 95.02           C  
ATOM   2980  CD  ARG A 370      18.348  -2.488  -9.131  1.00 95.02           C  
ATOM   2981  NE  ARG A 370      18.547  -3.444 -10.217  1.00 95.02           N  
ATOM   2982  NH1 ARG A 370      20.625  -4.148  -9.495  1.00 95.02           N  
ATOM   2983  NH2 ARG A 370      19.701  -5.046 -11.391  1.00 95.02           N  
ATOM   2984  CZ  ARG A 370      19.624  -4.210 -10.365  1.00 95.02           C  
ATOM   2985  N   ILE A 371      12.615  -3.664  -7.133  1.00 95.88           N  
ATOM   2986  CA  ILE A 371      11.198  -3.364  -7.309  1.00 95.88           C  
ATOM   2987  C   ILE A 371      10.826  -2.131  -6.490  1.00 95.88           C  
ATOM   2988  CB  ILE A 371      10.313  -4.564  -6.904  1.00 95.88           C  
ATOM   2989  O   ILE A 371      11.141  -2.050  -5.300  1.00 95.88           O  
ATOM   2990  CG1 ILE A 371      10.633  -5.783  -7.776  1.00 95.88           C  
ATOM   2991  CG2 ILE A 371       8.829  -4.197  -6.999  1.00 95.88           C  
ATOM   2992  CD1 ILE A 371      10.264  -5.609  -9.243  1.00 95.88           C  
ATOM   2993  N   TYR A 372      10.194  -1.240  -7.177  1.00 97.03           N  
ATOM   2994  CA  TYR A 372       9.794   0.018  -6.557  1.00 97.03           C  
ATOM   2995  C   TYR A 372       8.289   0.229  -6.675  1.00 97.03           C  
ATOM   2996  CB  TYR A 372      10.537   1.194  -7.199  1.00 97.03           C  
ATOM   2997  O   TYR A 372       7.691  -0.079  -7.708  1.00 97.03           O  
ATOM   2998  CG  TYR A 372      12.027   0.981  -7.312  1.00 97.03           C  
ATOM   2999  CD1 TYR A 372      12.760   0.464  -6.246  1.00 97.03           C  
ATOM   3000  CD2 TYR A 372      12.705   1.296  -8.485  1.00 97.03           C  
ATOM   3001  CE1 TYR A 372      14.133   0.268  -6.345  1.00 97.03           C  
ATOM   3002  CE2 TYR A 372      14.079   1.104  -8.595  1.00 97.03           C  
ATOM   3003  OH  TYR A 372      16.142   0.397  -7.626  1.00 97.03           O  
ATOM   3004  CZ  TYR A 372      14.783   0.590  -7.522  1.00 97.03           C  
ATOM   3005  N   ILE A 373       7.651   0.778  -5.632  1.00 97.09           N  
ATOM   3006  CA  ILE A 373       6.225   1.083  -5.617  1.00 97.09           C  
ATOM   3007  C   ILE A 373       6.019   2.591  -5.745  1.00 97.09           C  
ATOM   3008  CB  ILE A 373       5.547   0.556  -4.333  1.00 97.09           C  
ATOM   3009  O   ILE A 373       6.762   3.377  -5.153  1.00 97.09           O  
ATOM   3010  CG1 ILE A 373       5.749  -0.958  -4.206  1.00 97.09           C  
ATOM   3011  CG2 ILE A 373       4.058   0.913  -4.323  1.00 97.09           C  
ATOM   3012  CD1 ILE A 373       5.091  -1.766  -5.316  1.00 97.09           C  
ATOM   3013  N   SER A 374       5.024   2.937  -6.478  1.00 97.46           N  
ATOM   3014  CA  SER A 374       4.613   4.331  -6.608  1.00 97.46           C  
ATOM   3015  C   SER A 374       3.101   4.448  -6.772  1.00 97.46           C  
ATOM   3016  CB  SER A 374       5.315   4.989  -7.796  1.00 97.46           C  
ATOM   3017  O   SER A 374       2.395   3.438  -6.806  1.00 97.46           O  
ATOM   3018  OG  SER A 374       4.822   4.473  -9.021  1.00 97.46           O  
ATOM   3019  N   GLY A 375       2.647   5.744  -6.737  1.00 97.29           N  
ATOM   3020  CA  GLY A 375       1.287   5.949  -7.207  1.00 97.29           C  
ATOM   3021  C   GLY A 375       1.113   5.648  -8.683  1.00 97.29           C  
ATOM   3022  O   GLY A 375       2.072   5.724  -9.454  1.00 97.29           O  
ATOM   3023  N   SER A 376      -0.106   5.291  -9.096  1.00 97.57           N  
ATOM   3024  CA  SER A 376      -0.337   5.009 -10.509  1.00 97.57           C  
ATOM   3025  C   SER A 376       0.079   6.188 -11.383  1.00 97.57           C  
ATOM   3026  CB  SER A 376      -1.809   4.675 -10.756  1.00 97.57           C  
ATOM   3027  O   SER A 376      -0.127   7.346 -11.012  1.00 97.57           O  
ATOM   3028  OG  SER A 376      -2.634   5.787 -10.454  1.00 97.57           O  
ATOM   3029  N   HIS A 377       0.793   5.856 -12.495  1.00 97.69           N  
ATOM   3030  CA  HIS A 377       1.290   6.837 -13.453  1.00 97.69           C  
ATOM   3031  C   HIS A 377       2.279   7.795 -12.798  1.00 97.69           C  
ATOM   3032  CB  HIS A 377       0.128   7.621 -14.067  1.00 97.69           C  
ATOM   3033  O   HIS A 377       2.390   8.953 -13.205  1.00 97.69           O  
ATOM   3034  CG  HIS A 377      -0.930   6.752 -14.670  1.00 97.69           C  
ATOM   3035  CD2 HIS A 377      -0.869   5.840 -15.668  1.00 97.69           C  
ATOM   3036  ND1 HIS A 377      -2.240   6.772 -14.244  1.00 97.69           N  
ATOM   3037  CE1 HIS A 377      -2.942   5.907 -14.957  1.00 97.69           C  
ATOM   3038  NE2 HIS A 377      -2.133   5.328 -15.828  1.00 97.69           N  
ATOM   3039  N   PHE A 378       2.873   7.308 -11.699  1.00 97.59           N  
ATOM   3040  CA  PHE A 378       3.882   8.041 -10.945  1.00 97.59           C  
ATOM   3041  C   PHE A 378       3.268   9.253 -10.254  1.00 97.59           C  
ATOM   3042  CB  PHE A 378       5.026   8.484 -11.864  1.00 97.59           C  
ATOM   3043  O   PHE A 378       3.904  10.304 -10.153  1.00 97.59           O  
ATOM   3044  CG  PHE A 378       5.879   7.348 -12.361  1.00 97.59           C  
ATOM   3045  CD1 PHE A 378       6.793   6.727 -11.519  1.00 97.59           C  
ATOM   3046  CD2 PHE A 378       5.766   6.902 -13.672  1.00 97.59           C  
ATOM   3047  CE1 PHE A 378       7.584   5.675 -11.977  1.00 97.59           C  
ATOM   3048  CE2 PHE A 378       6.553   5.852 -14.136  1.00 97.59           C  
ATOM   3049  CZ  PHE A 378       7.462   5.241 -13.288  1.00 97.59           C  
ATOM   3050  N   PHE A 379       2.020   9.167  -9.844  1.00 97.34           N  
ATOM   3051  CA  PHE A 379       1.342  10.209  -9.083  1.00 97.34           C  
ATOM   3052  C   PHE A 379       2.213  10.691  -7.929  1.00 97.34           C  
ATOM   3053  CB  PHE A 379      -0.001   9.701  -8.549  1.00 97.34           C  
ATOM   3054  O   PHE A 379       2.825   9.883  -7.227  1.00 97.34           O  
ATOM   3055  CG  PHE A 379      -0.842  10.769  -7.904  1.00 97.34           C  
ATOM   3056  CD1 PHE A 379      -0.953  10.845  -6.521  1.00 97.34           C  
ATOM   3057  CD2 PHE A 379      -1.522  11.698  -8.681  1.00 97.34           C  
ATOM   3058  CE1 PHE A 379      -1.731  11.833  -5.921  1.00 97.34           C  
ATOM   3059  CE2 PHE A 379      -2.301  12.688  -8.089  1.00 97.34           C  
ATOM   3060  CZ  PHE A 379      -2.405  12.753  -6.709  1.00 97.34           C  
ATOM   3061  N   ASN A 380       2.457  12.068  -7.767  1.00 94.33           N  
ATOM   3062  CA  ASN A 380       3.241  12.735  -6.732  1.00 94.33           C  
ATOM   3063  C   ASN A 380       4.738  12.614  -6.998  1.00 94.33           C  
ATOM   3064  CB  ASN A 380       2.899  12.169  -5.352  1.00 94.33           C  
ATOM   3065  O   ASN A 380       5.550  12.782  -6.086  1.00 94.33           O  
ATOM   3066  CG  ASN A 380       1.566  12.669  -4.830  1.00 94.33           C  
ATOM   3067  ND2 ASN A 380       1.000  11.951  -3.867  1.00 94.33           N  
ATOM   3068  OD1 ASN A 380       1.049  13.690  -5.289  1.00 94.33           O  
ATOM   3069  N   SER A 381       5.059  12.201  -8.187  1.00 95.21           N  
ATOM   3070  CA  SER A 381       6.467  12.094  -8.556  1.00 95.21           C  
ATOM   3071  C   SER A 381       6.871  13.203  -9.521  1.00 95.21           C  
ATOM   3072  CB  SER A 381       6.755  10.730  -9.184  1.00 95.21           C  
ATOM   3073  O   SER A 381       6.024  13.767 -10.216  1.00 95.21           O  
ATOM   3074  OG  SER A 381       6.407   9.683  -8.295  1.00 95.21           O  
ATOM   3075  N   PRO A 382       8.184  13.502  -9.541  1.00 94.65           N  
ATOM   3076  CA  PRO A 382       8.643  14.472 -10.539  1.00 94.65           C  
ATOM   3077  C   PRO A 382       8.362  14.022 -11.971  1.00 94.65           C  
ATOM   3078  CB  PRO A 382      10.149  14.559 -10.279  1.00 94.65           C  
ATOM   3079  O   PRO A 382       8.410  12.826 -12.267  1.00 94.65           O  
ATOM   3080  CG  PRO A 382      10.320  14.100  -8.867  1.00 94.65           C  
ATOM   3081  CD  PRO A 382       9.279  13.057  -8.575  1.00 94.65           C  
ATOM   3082  N   SER A 383       8.125  14.987 -12.863  1.00 95.85           N  
ATOM   3083  CA  SER A 383       7.693  14.694 -14.226  1.00 95.85           C  
ATOM   3084  C   SER A 383       8.771  13.942 -14.999  1.00 95.85           C  
ATOM   3085  CB  SER A 383       7.332  15.985 -14.963  1.00 95.85           C  
ATOM   3086  O   SER A 383       8.467  13.196 -15.931  1.00 95.85           O  
ATOM   3087  OG  SER A 383       8.460  16.836 -15.068  1.00 95.85           O  
ATOM   3088  N   VAL A 384      10.053  14.012 -14.613  1.00 94.58           N  
ATOM   3089  CA  VAL A 384      11.166  13.370 -15.305  1.00 94.58           C  
ATOM   3090  C   VAL A 384      10.990  11.854 -15.272  1.00 94.58           C  
ATOM   3091  CB  VAL A 384      12.524  13.763 -14.681  1.00 94.58           C  
ATOM   3092  O   VAL A 384      11.559  11.139 -16.100  1.00 94.58           O  
ATOM   3093  CG1 VAL A 384      12.654  13.194 -13.269  1.00 94.58           C  
ATOM   3094  CG2 VAL A 384      13.674  13.282 -15.563  1.00 94.58           C  
ATOM   3095  N   LEU A 385      10.174  11.343 -14.336  1.00 95.25           N  
ATOM   3096  CA  LEU A 385       9.963   9.908 -14.181  1.00 95.25           C  
ATOM   3097  C   LEU A 385       9.006   9.381 -15.245  1.00 95.25           C  
ATOM   3098  CB  LEU A 385       9.415   9.595 -12.786  1.00 95.25           C  
ATOM   3099  O   LEU A 385       9.025   8.191 -15.569  1.00 95.25           O  
ATOM   3100  CG  LEU A 385      10.451   9.401 -11.678  1.00 95.25           C  
ATOM   3101  CD1 LEU A 385      10.682  10.711 -10.933  1.00 95.25           C  
ATOM   3102  CD2 LEU A 385      10.008   8.304 -10.716  1.00 95.25           C  
ATOM   3103  N   TYR A 386       8.214  10.225 -15.843  1.00 95.73           N  
ATOM   3104  CA  TYR A 386       7.223   9.644 -16.742  1.00 95.73           C  
ATOM   3105  C   TYR A 386       7.190  10.389 -18.071  1.00 95.73           C  
ATOM   3106  CB  TYR A 386       5.834   9.664 -16.097  1.00 95.73           C  
ATOM   3107  O   TYR A 386       6.645   9.888 -19.057  1.00 95.73           O  
ATOM   3108  CG  TYR A 386       5.398  11.035 -15.638  1.00 95.73           C  
ATOM   3109  CD1 TYR A 386       5.569  11.435 -14.315  1.00 95.73           C  
ATOM   3110  CD2 TYR A 386       4.813  11.931 -16.526  1.00 95.73           C  
ATOM   3111  CE1 TYR A 386       5.167  12.696 -13.887  1.00 95.73           C  
ATOM   3112  CE2 TYR A 386       4.407  13.195 -16.109  1.00 95.73           C  
ATOM   3113  OH  TYR A 386       4.188  14.817 -14.372  1.00 95.73           O  
ATOM   3114  CZ  TYR A 386       4.588  13.567 -14.790  1.00 95.73           C  
ATOM   3115  N   LYS A 387       7.765  11.561 -18.235  1.00 96.04           N  
ATOM   3116  CA  LYS A 387       7.559  12.439 -19.382  1.00 96.04           C  
ATOM   3117  C   LYS A 387       8.242  11.885 -20.629  1.00 96.04           C  
ATOM   3118  CB  LYS A 387       8.078  13.846 -19.082  1.00 96.04           C  
ATOM   3119  O   LYS A 387       7.797  12.137 -21.751  1.00 96.04           O  
ATOM   3120  CG  LYS A 387       9.588  13.924 -18.908  1.00 96.04           C  
ATOM   3121  CD  LYS A 387      10.042  15.345 -18.597  1.00 96.04           C  
ATOM   3122  CE  LYS A 387      11.543  15.412 -18.352  1.00 96.04           C  
ATOM   3123  NZ  LYS A 387      11.995  16.805 -18.059  1.00 96.04           N  
ATOM   3124  N   ASN A 388       9.358  11.045 -20.405  1.00 94.60           N  
ATOM   3125  CA  ASN A 388      10.109  10.561 -21.558  1.00 94.60           C  
ATOM   3126  C   ASN A 388       9.539   9.248 -22.087  1.00 94.60           C  
ATOM   3127  CB  ASN A 388      11.588  10.392 -21.203  1.00 94.60           C  
ATOM   3128  O   ASN A 388       9.921   8.790 -23.166  1.00 94.60           O  
ATOM   3129  CG  ASN A 388      12.307  11.719 -21.051  1.00 94.60           C  
ATOM   3130  ND2 ASN A 388      13.365  11.731 -20.250  1.00 94.60           N  
ATOM   3131  OD1 ASN A 388      11.913  12.724 -21.649  1.00 94.60           O  
ATOM   3132  N   PHE A 389       8.608   8.676 -21.268  1.00 96.61           N  
ATOM   3133  CA  PHE A 389       7.963   7.453 -21.730  1.00 96.61           C  
ATOM   3134  C   PHE A 389       6.839   7.770 -22.709  1.00 96.61           C  
ATOM   3135  CB  PHE A 389       7.416   6.651 -20.544  1.00 96.61           C  
ATOM   3136  O   PHE A 389       6.114   8.752 -22.533  1.00 96.61           O  
ATOM   3137  CG  PHE A 389       8.484   6.108 -19.635  1.00 96.61           C  
ATOM   3138  CD1 PHE A 389       9.569   5.411 -20.153  1.00 96.61           C  
ATOM   3139  CD2 PHE A 389       8.403   6.293 -18.261  1.00 96.61           C  
ATOM   3140  CE1 PHE A 389      10.560   4.907 -19.313  1.00 96.61           C  
ATOM   3141  CE2 PHE A 389       9.389   5.792 -17.415  1.00 96.61           C  
ATOM   3142  CZ  PHE A 389      10.466   5.098 -17.943  1.00 96.61           C  
ATOM   3143  N   SER A 390       6.753   7.035 -23.778  1.00 97.09           N  
ATOM   3144  CA  SER A 390       5.621   7.087 -24.697  1.00 97.09           C  
ATOM   3145  C   SER A 390       4.606   5.993 -24.387  1.00 97.09           C  
ATOM   3146  CB  SER A 390       6.099   6.956 -26.144  1.00 97.09           C  
ATOM   3147  O   SER A 390       4.982   4.865 -24.061  1.00 97.09           O  
ATOM   3148  OG  SER A 390       6.917   8.055 -26.506  1.00 97.09           O  
ATOM   3149  N   GLY A 391       3.318   6.328 -24.430  1.00 95.82           N  
ATOM   3150  CA  GLY A 391       2.265   5.354 -24.190  1.00 95.82           C  
ATOM   3151  C   GLY A 391       1.842   5.278 -22.735  1.00 95.82           C  
ATOM   3152  O   GLY A 391       1.036   4.424 -22.362  1.00 95.82           O  
ATOM   3153  N   LEU A 392       2.431   6.099 -21.820  1.00 95.57           N  
ATOM   3154  CA  LEU A 392       2.066   6.190 -20.411  1.00 95.57           C  
ATOM   3155  C   LEU A 392       1.265   7.459 -20.138  1.00 95.57           C  
ATOM   3156  CB  LEU A 392       3.317   6.164 -19.529  1.00 95.57           C  
ATOM   3157  O   LEU A 392       1.703   8.560 -20.478  1.00 95.57           O  
ATOM   3158  CG  LEU A 392       3.082   6.160 -18.018  1.00 95.57           C  
ATOM   3159  CD1 LEU A 392       2.428   4.852 -17.586  1.00 95.57           C  
ATOM   3160  CD2 LEU A 392       4.394   6.380 -17.272  1.00 95.57           C  
ATOM   3161  N   ALA A 393       0.153   7.372 -19.544  1.00 95.49           N  
ATOM   3162  CA  ALA A 393      -0.687   8.525 -19.227  1.00 95.49           C  
ATOM   3163  C   ALA A 393      -0.021   9.418 -18.184  1.00 95.49           C  
ATOM   3164  CB  ALA A 393      -2.057   8.066 -18.734  1.00 95.49           C  
ATOM   3165  O   ALA A 393       0.741   8.937 -17.341  1.00 95.49           O  
ATOM   3166  N   GLU A 394      -0.356  10.726 -18.244  1.00 96.40           N  
ATOM   3167  CA  GLU A 394       0.093  11.637 -17.195  1.00 96.40           C  
ATOM   3168  C   GLU A 394      -0.733  11.466 -15.924  1.00 96.40           C  
ATOM   3169  CB  GLU A 394       0.021  13.089 -17.677  1.00 96.40           C  
ATOM   3170  O   GLU A 394      -1.916  11.126 -15.987  1.00 96.40           O  
ATOM   3171  CG  GLU A 394       1.004  13.416 -18.791  1.00 96.40           C  
ATOM   3172  CD  GLU A 394       1.028  14.892 -19.156  1.00 96.40           C  
ATOM   3173  OE1 GLU A 394       1.725  15.267 -20.126  1.00 96.40           O  
ATOM   3174  OE2 GLU A 394       0.345  15.681 -18.465  1.00 96.40           O  
ATOM   3175  N   PRO A 395      -0.035  11.575 -14.748  1.00 97.40           N  
ATOM   3176  CA  PRO A 395      -0.762  11.415 -13.486  1.00 97.40           C  
ATOM   3177  C   PRO A 395      -1.845  12.474 -13.291  1.00 97.40           C  
ATOM   3178  CB  PRO A 395       0.335  11.554 -12.428  1.00 97.40           C  
ATOM   3179  O   PRO A 395      -1.663  13.628 -13.686  1.00 97.40           O  
ATOM   3180  CG  PRO A 395       1.417  12.337 -13.099  1.00 97.40           C  
ATOM   3181  CD  PRO A 395       1.405  12.007 -14.564  1.00 97.40           C  
ATOM   3182  N   SER A 396      -2.993  12.118 -12.781  1.00 96.74           N  
ATOM   3183  CA  SER A 396      -4.127  12.990 -12.489  1.00 96.74           C  
ATOM   3184  C   SER A 396      -4.718  12.687 -11.116  1.00 96.74           C  
ATOM   3185  CB  SER A 396      -5.207  12.843 -13.562  1.00 96.74           C  
ATOM   3186  O   SER A 396      -4.239  11.796 -10.411  1.00 96.74           O  
ATOM   3187  OG  SER A 396      -5.920  11.630 -13.395  1.00 96.74           O  
ATOM   3188  N   SER A 397      -5.705  13.428 -10.770  1.00 95.63           N  
ATOM   3189  CA  SER A 397      -6.383  13.248  -9.490  1.00 95.63           C  
ATOM   3190  C   SER A 397      -7.030  11.870  -9.396  1.00 95.63           C  
ATOM   3191  CB  SER A 397      -7.442  14.332  -9.287  1.00 95.63           C  
ATOM   3192  O   SER A 397      -7.277  11.368  -8.297  1.00 95.63           O  
ATOM   3193  OG  SER A 397      -8.408  14.293 -10.323  1.00 95.63           O  
ATOM   3194  N   ASP A 398      -7.317  11.193 -10.500  1.00 96.28           N  
ATOM   3195  CA  ASP A 398      -7.897   9.854 -10.538  1.00 96.28           C  
ATOM   3196  C   ASP A 398      -6.911   8.814 -10.011  1.00 96.28           C  
ATOM   3197  CB  ASP A 398      -8.328   9.496 -11.962  1.00 96.28           C  
ATOM   3198  O   ASP A 398      -7.297   7.684  -9.704  1.00 96.28           O  
ATOM   3199  CG  ASP A 398      -9.555  10.264 -12.421  1.00 96.28           C  
ATOM   3200  OD1 ASP A 398     -10.323  10.754 -11.565  1.00 96.28           O  
ATOM   3201  OD2 ASP A 398      -9.757  10.377 -13.649  1.00 96.28           O  
ATOM   3202  N   ASP A 399      -5.634   9.213  -9.885  1.00 97.47           N  
ATOM   3203  CA  ASP A 399      -4.576   8.304  -9.457  1.00 97.47           C  
ATOM   3204  C   ASP A 399      -4.381   8.361  -7.943  1.00 97.47           C  
ATOM   3205  CB  ASP A 399      -3.263   8.635 -10.169  1.00 97.47           C  
ATOM   3206  O   ASP A 399      -3.459   7.743  -7.407  1.00 97.47           O  
ATOM   3207  CG  ASP A 399      -3.301   8.329 -11.656  1.00 97.47           C  
ATOM   3208  OD1 ASP A 399      -3.685   7.202 -12.037  1.00 97.47           O  
ATOM   3209  OD2 ASP A 399      -2.941   9.221 -12.454  1.00 97.47           O  
ATOM   3210  N   GLU A 400      -5.227   9.052  -7.241  1.00 97.04           N  
ATOM   3211  CA  GLU A 400      -5.061   9.251  -5.804  1.00 97.04           C  
ATOM   3212  C   GLU A 400      -5.584   8.054  -5.016  1.00 97.04           C  
ATOM   3213  CB  GLU A 400      -5.773  10.529  -5.353  1.00 97.04           C  
ATOM   3214  O   GLU A 400      -6.625   7.487  -5.356  1.00 97.04           O  
ATOM   3215  CG  GLU A 400      -5.492  10.913  -3.908  1.00 97.04           C  
ATOM   3216  CD  GLU A 400      -6.082  12.259  -3.518  1.00 97.04           C  
ATOM   3217  OE1 GLU A 400      -5.309  13.199  -3.226  1.00 97.04           O  
ATOM   3218  OE2 GLU A 400      -7.328  12.373  -3.504  1.00 97.04           O  
ATOM   3219  N   THR A 401      -4.867   7.682  -4.019  1.00 97.54           N  
ATOM   3220  CA  THR A 401      -5.245   6.646  -3.064  1.00 97.54           C  
ATOM   3221  C   THR A 401      -5.955   7.254  -1.858  1.00 97.54           C  
ATOM   3222  CB  THR A 401      -4.016   5.847  -2.591  1.00 97.54           C  
ATOM   3223  O   THR A 401      -5.467   8.218  -1.265  1.00 97.54           O  
ATOM   3224  CG2 THR A 401      -4.403   4.813  -1.540  1.00 97.54           C  
ATOM   3225  OG1 THR A 401      -3.429   5.176  -3.713  1.00 97.54           O  
ATOM   3226  N   PHE A 402      -7.143   6.627  -1.527  1.00 97.50           N  
ATOM   3227  CA  PHE A 402      -7.851   7.165  -0.371  1.00 97.50           C  
ATOM   3228  C   PHE A 402      -8.697   6.087   0.296  1.00 97.50           C  
ATOM   3229  CB  PHE A 402      -8.735   8.347  -0.783  1.00 97.50           C  
ATOM   3230  O   PHE A 402      -8.940   5.030  -0.290  1.00 97.50           O  
ATOM   3231  CG  PHE A 402      -9.817   7.982  -1.764  1.00 97.50           C  
ATOM   3232  CD1 PHE A 402      -9.637   8.188  -3.126  1.00 97.50           C  
ATOM   3233  CD2 PHE A 402     -11.014   7.433  -1.323  1.00 97.50           C  
ATOM   3234  CE1 PHE A 402     -10.637   7.851  -4.036  1.00 97.50           C  
ATOM   3235  CE2 PHE A 402     -12.018   7.095  -2.226  1.00 97.50           C  
ATOM   3236  CZ  PHE A 402     -11.827   7.305  -3.582  1.00 97.50           C  
ATOM   3237  N   ILE A 403      -9.138   6.405   1.550  1.00 97.32           N  
ATOM   3238  CA  ILE A 403     -10.049   5.547   2.300  1.00 97.32           C  
ATOM   3239  C   ILE A 403     -11.174   6.389   2.898  1.00 97.32           C  
ATOM   3240  CB  ILE A 403      -9.309   4.773   3.413  1.00 97.32           C  
ATOM   3241  O   ILE A 403     -10.928   7.463   3.452  1.00 97.32           O  
ATOM   3242  CG1 ILE A 403      -8.213   3.887   2.809  1.00 97.32           C  
ATOM   3243  CG2 ILE A 403     -10.295   3.939   4.237  1.00 97.32           C  
ATOM   3244  CD1 ILE A 403      -7.313   3.224   3.843  1.00 97.32           C  
ATOM   3245  N   ASP A 404     -12.324   5.920   2.768  1.00 97.18           N  
ATOM   3246  CA  ASP A 404     -13.495   6.548   3.372  1.00 97.18           C  
ATOM   3247  C   ASP A 404     -13.961   5.774   4.603  1.00 97.18           C  
ATOM   3248  CB  ASP A 404     -14.633   6.653   2.355  1.00 97.18           C  
ATOM   3249  O   ASP A 404     -14.314   4.597   4.505  1.00 97.18           O  
ATOM   3250  CG  ASP A 404     -14.301   7.561   1.184  1.00 97.18           C  
ATOM   3251  OD1 ASP A 404     -13.327   8.341   1.274  1.00 97.18           O  
ATOM   3252  OD2 ASP A 404     -15.020   7.500   0.164  1.00 97.18           O  
ATOM   3253  N   ILE A 405     -14.007   6.471   5.715  1.00 95.21           N  
ATOM   3254  CA  ILE A 405     -14.300   5.809   6.981  1.00 95.21           C  
ATOM   3255  C   ILE A 405     -15.518   6.459   7.634  1.00 95.21           C  
ATOM   3256  CB  ILE A 405     -13.089   5.858   7.939  1.00 95.21           C  
ATOM   3257  O   ILE A 405     -15.570   7.682   7.785  1.00 95.21           O  
ATOM   3258  CG1 ILE A 405     -11.841   5.290   7.251  1.00 95.21           C  
ATOM   3259  CG2 ILE A 405     -13.393   5.100   9.234  1.00 95.21           C  
ATOM   3260  CD1 ILE A 405     -10.556   5.484   8.043  1.00 95.21           C  
ATOM   3261  N   GLU A 406     -16.458   5.577   7.969  1.00 91.64           N  
ATOM   3262  CA  GLU A 406     -17.558   6.066   8.794  1.00 91.64           C  
ATOM   3263  C   GLU A 406     -17.092   6.361  10.217  1.00 91.64           C  
ATOM   3264  CB  GLU A 406     -18.706   5.054   8.815  1.00 91.64           C  
ATOM   3265  O   GLU A 406     -16.606   5.468  10.914  1.00 91.64           O  
ATOM   3266  CG  GLU A 406     -20.020   5.625   9.326  1.00 91.64           C  
ATOM   3267  CD  GLU A 406     -20.088   5.713  10.843  1.00 91.64           C  
ATOM   3268  OE1 GLU A 406     -20.699   6.670  11.369  1.00 91.64           O  
ATOM   3269  OE2 GLU A 406     -19.523   4.817  11.510  1.00 91.64           O  
ATOM   3270  N   PRO A 407     -17.224   7.614  10.659  1.00 89.36           N  
ATOM   3271  CA  PRO A 407     -16.529   8.109  11.849  1.00 89.36           C  
ATOM   3272  C   PRO A 407     -17.086   7.522  13.144  1.00 89.36           C  
ATOM   3273  CB  PRO A 407     -16.763   9.621  11.791  1.00 89.36           C  
ATOM   3274  O   PRO A 407     -16.358   7.394  14.132  1.00 89.36           O  
ATOM   3275  CG  PRO A 407     -17.976   9.786  10.933  1.00 89.36           C  
ATOM   3276  CD  PRO A 407     -17.997   8.680   9.917  1.00 89.36           C  
ATOM   3277  N   THR A 408     -18.364   7.145  13.256  1.00 85.41           N  
ATOM   3278  CA  THR A 408     -18.980   6.690  14.498  1.00 85.41           C  
ATOM   3279  C   THR A 408     -18.536   5.268  14.832  1.00 85.41           C  
ATOM   3280  CB  THR A 408     -20.516   6.744  14.412  1.00 85.41           C  
ATOM   3281  O   THR A 408     -18.098   4.996  15.952  1.00 85.41           O  
ATOM   3282  CG2 THR A 408     -21.156   6.348  15.739  1.00 85.41           C  
ATOM   3283  OG1 THR A 408     -20.924   8.076  14.076  1.00 85.41           O  
ATOM   3284  N   ALA A 409     -18.526   4.439  13.856  1.00 85.31           N  
ATOM   3285  CA  ALA A 409     -18.209   3.032  14.087  1.00 85.31           C  
ATOM   3286  C   ALA A 409     -16.770   2.721  13.687  1.00 85.31           C  
ATOM   3287  CB  ALA A 409     -19.177   2.135  13.319  1.00 85.31           C  
ATOM   3288  O   ALA A 409     -16.222   1.685  14.070  1.00 85.31           O  
ATOM   3289  N   GLY A 410     -16.142   3.628  12.910  1.00 88.78           N  
ATOM   3290  CA  GLY A 410     -14.785   3.413  12.433  1.00 88.78           C  
ATOM   3291  C   GLY A 410     -14.693   2.347  11.357  1.00 88.78           C  
ATOM   3292  O   GLY A 410     -13.729   1.580  11.317  1.00 88.78           O  
ATOM   3293  N   LEU A 411     -15.716   2.236  10.524  1.00 89.34           N  
ATOM   3294  CA  LEU A 411     -15.805   1.220   9.481  1.00 89.34           C  
ATOM   3295  C   LEU A 411     -15.395   1.793   8.128  1.00 89.34           C  
ATOM   3296  CB  LEU A 411     -17.226   0.657   9.401  1.00 89.34           C  
ATOM   3297  O   LEU A 411     -15.809   2.897   7.767  1.00 89.34           O  
ATOM   3298  CG  LEU A 411     -17.709  -0.138  10.615  1.00 89.34           C  
ATOM   3299  CD1 LEU A 411     -19.183  -0.497  10.461  1.00 89.34           C  
ATOM   3300  CD2 LEU A 411     -16.865  -1.394  10.804  1.00 89.34           C  
ATOM   3301  N   VAL A 412     -14.629   1.061   7.450  1.00 93.69           N  
ATOM   3302  CA  VAL A 412     -14.257   1.441   6.091  1.00 93.69           C  
ATOM   3303  C   VAL A 412     -15.424   1.179   5.143  1.00 93.69           C  
ATOM   3304  CB  VAL A 412     -13.000   0.681   5.613  1.00 93.69           C  
ATOM   3305  O   VAL A 412     -15.831   0.030   4.951  1.00 93.69           O  
ATOM   3306  CG1 VAL A 412     -12.659   1.055   4.171  1.00 93.69           C  
ATOM   3307  CG2 VAL A 412     -11.818   0.970   6.537  1.00 93.69           C  
ATOM   3308  N   ILE A 413     -15.953   2.252   4.548  1.00 94.62           N  
ATOM   3309  CA  ILE A 413     -17.126   2.091   3.694  1.00 94.62           C  
ATOM   3310  C   ILE A 413     -16.693   2.010   2.232  1.00 94.62           C  
ATOM   3311  CB  ILE A 413     -18.132   3.247   3.892  1.00 94.62           C  
ATOM   3312  O   ILE A 413     -17.391   1.423   1.403  1.00 94.62           O  
ATOM   3313  CG1 ILE A 413     -17.452   4.597   3.633  1.00 94.62           C  
ATOM   3314  CG2 ILE A 413     -18.738   3.201   5.298  1.00 94.62           C  
ATOM   3315  CD1 ILE A 413     -18.408   5.782   3.637  1.00 94.62           C  
ATOM   3316  N   TYR A 414     -15.627   2.689   1.912  1.00 97.17           N  
ATOM   3317  CA  TYR A 414     -15.069   2.680   0.565  1.00 97.17           C  
ATOM   3318  C   TYR A 414     -13.570   2.949   0.593  1.00 97.17           C  
ATOM   3319  CB  TYR A 414     -15.770   3.719  -0.315  1.00 97.17           C  
ATOM   3320  O   TYR A 414     -13.107   3.844   1.305  1.00 97.17           O  
ATOM   3321  CG  TYR A 414     -15.292   3.724  -1.747  1.00 97.17           C  
ATOM   3322  CD1 TYR A 414     -14.654   4.840  -2.285  1.00 97.17           C  
ATOM   3323  CD2 TYR A 414     -15.477   2.615  -2.565  1.00 97.17           C  
ATOM   3324  CE1 TYR A 414     -14.213   4.850  -3.604  1.00 97.17           C  
ATOM   3325  CE2 TYR A 414     -15.041   2.614  -3.885  1.00 97.17           C  
ATOM   3326  OH  TYR A 414     -13.976   3.739  -5.702  1.00 97.17           O  
ATOM   3327  CZ  TYR A 414     -14.410   3.734  -4.395  1.00 97.17           C  
ATOM   3328  N   ALA A 415     -12.810   2.198  -0.124  1.00 97.55           N  
ATOM   3329  CA  ALA A 415     -11.369   2.393  -0.254  1.00 97.55           C  
ATOM   3330  C   ALA A 415     -10.916   2.193  -1.697  1.00 97.55           C  
ATOM   3331  CB  ALA A 415     -10.617   1.440   0.673  1.00 97.55           C  
ATOM   3332  O   ALA A 415     -11.382   1.276  -2.379  1.00 97.55           O  
ATOM   3333  N   LYS A 416     -10.107   3.096  -2.074  1.00 97.75           N  
ATOM   3334  CA  LYS A 416      -9.507   3.039  -3.404  1.00 97.75           C  
ATOM   3335  C   LYS A 416      -7.990   3.185  -3.330  1.00 97.75           C  
ATOM   3336  CB  LYS A 416     -10.095   4.126  -4.306  1.00 97.75           C  
ATOM   3337  O   LYS A 416      -7.481   4.226  -2.907  1.00 97.75           O  
ATOM   3338  CG  LYS A 416      -9.578   4.090  -5.736  1.00 97.75           C  
ATOM   3339  CD  LYS A 416     -10.204   5.189  -6.585  1.00 97.75           C  
ATOM   3340  CE  LYS A 416      -9.632   5.202  -7.996  1.00 97.75           C  
ATOM   3341  NZ  LYS A 416     -10.256   6.266  -8.837  1.00 97.75           N  
ATOM   3342  N   GLN A 417      -7.357   2.123  -3.739  1.00 96.95           N  
ATOM   3343  CA  GLN A 417      -5.899   2.128  -3.777  1.00 96.95           C  
ATOM   3344  C   GLN A 417      -5.386   2.139  -5.215  1.00 96.95           C  
ATOM   3345  CB  GLN A 417      -5.338   0.918  -3.029  1.00 96.95           C  
ATOM   3346  O   GLN A 417      -5.637   1.202  -5.976  1.00 96.95           O  
ATOM   3347  CG  GLN A 417      -3.816   0.877  -2.980  1.00 96.95           C  
ATOM   3348  CD  GLN A 417      -3.285  -0.354  -2.269  1.00 96.95           C  
ATOM   3349  NE2 GLN A 417      -2.067  -0.758  -2.613  1.00 96.95           N  
ATOM   3350  OE1 GLN A 417      -3.964  -0.936  -1.416  1.00 96.95           O  
ATOM   3351  N   MET A 418      -4.640   3.232  -5.515  1.00 97.77           N  
ATOM   3352  CA  MET A 418      -3.996   3.394  -6.816  1.00 97.77           C  
ATOM   3353  C   MET A 418      -2.481   3.278  -6.691  1.00 97.77           C  
ATOM   3354  CB  MET A 418      -4.368   4.742  -7.436  1.00 97.77           C  
ATOM   3355  O   MET A 418      -1.828   4.173  -6.152  1.00 97.77           O  
ATOM   3356  CG  MET A 418      -5.867   4.972  -7.550  1.00 97.77           C  
ATOM   3357  SD  MET A 418      -6.669   3.808  -8.719  1.00 97.77           S  
ATOM   3358  CE  MET A 418      -5.951   4.379 -10.284  1.00 97.77           C  
ATOM   3359  N   SER A 419      -1.955   2.158  -7.201  1.00 97.49           N  
ATOM   3360  CA  SER A 419      -0.522   1.936  -7.038  1.00 97.49           C  
ATOM   3361  C   SER A 419       0.098   1.371  -8.311  1.00 97.49           C  
ATOM   3362  CB  SER A 419      -0.255   0.989  -5.867  1.00 97.49           C  
ATOM   3363  O   SER A 419      -0.617   0.964  -9.229  1.00 97.49           O  
ATOM   3364  OG  SER A 419      -0.890  -0.261  -6.077  1.00 97.49           O  
ATOM   3365  N   GLN A 420       1.409   1.445  -8.338  1.00 97.99           N  
ATOM   3366  CA  GLN A 420       2.169   1.025  -9.511  1.00 97.99           C  
ATOM   3367  C   GLN A 420       3.435   0.275  -9.106  1.00 97.99           C  
ATOM   3368  CB  GLN A 420       2.528   2.232 -10.379  1.00 97.99           C  
ATOM   3369  O   GLN A 420       4.062   0.604  -8.097  1.00 97.99           O  
ATOM   3370  CG  GLN A 420       3.321   1.876 -11.629  1.00 97.99           C  
ATOM   3371  CD  GLN A 420       3.469   3.046 -12.583  1.00 97.99           C  
ATOM   3372  NE2 GLN A 420       4.651   3.654 -12.598  1.00 97.99           N  
ATOM   3373  OE1 GLN A 420       2.529   3.401 -13.302  1.00 97.99           O  
ATOM   3374  N   ILE A 421       3.716  -0.809  -9.876  1.00 98.13           N  
ATOM   3375  CA  ILE A 421       4.952  -1.556  -9.666  1.00 98.13           C  
ATOM   3376  C   ILE A 421       5.960  -1.205 -10.757  1.00 98.13           C  
ATOM   3377  CB  ILE A 421       4.694  -3.080  -9.645  1.00 98.13           C  
ATOM   3378  O   ILE A 421       5.635  -1.242 -11.946  1.00 98.13           O  
ATOM   3379  CG1 ILE A 421       3.781  -3.451  -8.471  1.00 98.13           C  
ATOM   3380  CG2 ILE A 421       6.016  -3.850  -9.575  1.00 98.13           C  
ATOM   3381  CD1 ILE A 421       3.395  -4.923  -8.427  1.00 98.13           C  
ATOM   3382  N   ASN A 422       7.134  -0.872 -10.287  1.00 98.30           N  
ATOM   3383  CA  ASN A 422       8.205  -0.468 -11.192  1.00 98.30           C  
ATOM   3384  C   ASN A 422       9.463  -1.306 -10.981  1.00 98.30           C  
ATOM   3385  CB  ASN A 422       8.522   1.019 -11.020  1.00 98.30           C  
ATOM   3386  O   ASN A 422       9.730  -1.762  -9.868  1.00 98.30           O  
ATOM   3387  CG  ASN A 422       7.279   1.886 -11.034  1.00 98.30           C  
ATOM   3388  ND2 ASN A 422       6.824   2.289  -9.853  1.00 98.30           N  
ATOM   3389  OD1 ASN A 422       6.731   2.191 -12.096  1.00 98.30           O  
ATOM   3390  N   VAL A 423      10.219  -1.493 -12.080  1.00 97.80           N  
ATOM   3391  CA  VAL A 423      11.443  -2.283 -12.002  1.00 97.80           C  
ATOM   3392  C   VAL A 423      12.646  -1.409 -12.351  1.00 97.80           C  
ATOM   3393  CB  VAL A 423      11.387  -3.510 -12.940  1.00 97.80           C  
ATOM   3394  O   VAL A 423      12.643  -0.715 -13.370  1.00 97.80           O  
ATOM   3395  CG1 VAL A 423      12.729  -4.240 -12.955  1.00 97.80           C  
ATOM   3396  CG2 VAL A 423      10.266  -4.456 -12.513  1.00 97.80           C  
ATOM   3397  N   GLY A 424      13.666  -1.415 -11.446  1.00 97.21           N  
ATOM   3398  CA  GLY A 424      14.922  -0.751 -11.754  1.00 97.21           C  
ATOM   3399  C   GLY A 424      15.822  -1.567 -12.663  1.00 97.21           C  
ATOM   3400  O   GLY A 424      16.204  -2.688 -12.322  1.00 97.21           O  
ATOM   3401  N   MET A 425      16.209  -0.964 -13.745  1.00 96.89           N  
ATOM   3402  CA  MET A 425      17.060  -1.630 -14.727  1.00 96.89           C  
ATOM   3403  C   MET A 425      18.400  -0.914 -14.861  1.00 96.89           C  
ATOM   3404  CB  MET A 425      16.364  -1.695 -16.087  1.00 96.89           C  
ATOM   3405  O   MET A 425      18.444   0.280 -15.161  1.00 96.89           O  
ATOM   3406  CG  MET A 425      15.029  -2.421 -16.058  1.00 96.89           C  
ATOM   3407  SD  MET A 425      14.322  -2.660 -17.735  1.00 96.89           S  
ATOM   3408  CE  MET A 425      15.475  -3.895 -18.395  1.00 96.89           C  
ATOM   3409  N   ILE A 426      19.469  -1.700 -14.665  1.00 95.63           N  
ATOM   3410  CA  ILE A 426      20.789  -1.100 -14.819  1.00 95.63           C  
ATOM   3411  C   ILE A 426      21.523  -1.758 -15.985  1.00 95.63           C  
ATOM   3412  CB  ILE A 426      21.622  -1.225 -13.523  1.00 95.63           C  
ATOM   3413  O   ILE A 426      21.281  -2.926 -16.298  1.00 95.63           O  
ATOM   3414  CG1 ILE A 426      21.842  -2.700 -13.170  1.00 95.63           C  
ATOM   3415  CG2 ILE A 426      20.941  -0.482 -12.370  1.00 95.63           C  
ATOM   3416  CD1 ILE A 426      22.880  -2.928 -12.079  1.00 95.63           C  
ATOM   3417  N   ALA A 427      22.383  -1.017 -16.609  1.00 93.83           N  
ATOM   3418  CA  ALA A 427      23.131  -1.480 -17.775  1.00 93.83           C  
ATOM   3419  C   ALA A 427      24.194  -2.499 -17.376  1.00 93.83           C  
ATOM   3420  CB  ALA A 427      23.775  -0.298 -18.497  1.00 93.83           C  
ATOM   3421  O   ALA A 427      24.443  -3.463 -18.103  1.00 93.83           O  
ATOM   3422  N   GLY A 428      24.775  -2.288 -16.135  1.00 93.06           N  
ATOM   3423  CA  GLY A 428      25.839  -3.172 -15.685  1.00 93.06           C  
ATOM   3424  C   GLY A 428      27.029  -3.199 -16.625  1.00 93.06           C  
ATOM   3425  O   GLY A 428      27.358  -2.188 -17.248  1.00 93.06           O  
ATOM   3426  N   ASN A 429      27.829  -4.371 -16.589  1.00 93.54           N  
ATOM   3427  CA  ASN A 429      29.054  -4.443 -17.378  1.00 93.54           C  
ATOM   3428  C   ASN A 429      28.977  -5.544 -18.432  1.00 93.54           C  
ATOM   3429  CB  ASN A 429      30.266  -4.660 -16.471  1.00 93.54           C  
ATOM   3430  O   ASN A 429      30.006  -6.002 -18.934  1.00 93.54           O  
ATOM   3431  CG  ASN A 429      30.207  -5.977 -15.722  1.00 93.54           C  
ATOM   3432  ND2 ASN A 429      31.318  -6.357 -15.101  1.00 93.54           N  
ATOM   3433  OD1 ASN A 429      29.172  -6.648 -15.703  1.00 93.54           O  
ATOM   3434  N   LEU A 430      27.764  -5.972 -18.705  1.00 92.78           N  
ATOM   3435  CA  LEU A 430      27.581  -6.957 -19.765  1.00 92.78           C  
ATOM   3436  C   LEU A 430      27.633  -6.295 -21.138  1.00 92.78           C  
ATOM   3437  CB  LEU A 430      26.249  -7.691 -19.590  1.00 92.78           C  
ATOM   3438  O   LEU A 430      27.067  -5.217 -21.333  1.00 92.78           O  
ATOM   3439  CG  LEU A 430      26.136  -8.611 -18.373  1.00 92.78           C  
ATOM   3440  CD1 LEU A 430      24.718  -9.158 -18.251  1.00 92.78           C  
ATOM   3441  CD2 LEU A 430      27.148  -9.748 -18.467  1.00 92.78           C  
ATOM   3442  N   ARG A 431      28.249  -6.968 -22.149  1.00 92.71           N  
ATOM   3443  CA  ARG A 431      28.460  -6.414 -23.482  1.00 92.71           C  
ATOM   3444  C   ARG A 431      27.131  -6.168 -24.190  1.00 92.71           C  
ATOM   3445  CB  ARG A 431      29.335  -7.348 -24.321  1.00 92.71           C  
ATOM   3446  O   ARG A 431      26.961  -5.151 -24.864  1.00 92.71           O  
ATOM   3447  CG  ARG A 431      30.776  -7.436 -23.844  1.00 92.71           C  
ATOM   3448  CD  ARG A 431      31.560  -8.493 -24.609  1.00 92.71           C  
ATOM   3449  NE  ARG A 431      32.856  -8.756 -23.990  1.00 92.71           N  
ATOM   3450  NH1 ARG A 431      33.744  -9.844 -25.824  1.00 92.71           N  
ATOM   3451  NH2 ARG A 431      35.000  -9.577 -23.925  1.00 92.71           N  
ATOM   3452  CZ  ARG A 431      33.864  -9.392 -24.581  1.00 92.71           C  
ATOM   3453  N   ILE A 432      26.164  -6.967 -23.968  1.00 90.77           N  
ATOM   3454  CA  ILE A 432      24.879  -6.892 -24.654  1.00 90.77           C  
ATOM   3455  C   ILE A 432      24.125  -5.643 -24.202  1.00 90.77           C  
ATOM   3456  CB  ILE A 432      24.026  -8.154 -24.398  1.00 90.77           C  
ATOM   3457  O   ILE A 432      23.259  -5.139 -24.920  1.00 90.77           O  
ATOM   3458  CG1 ILE A 432      22.772  -8.139 -25.279  1.00 90.77           C  
ATOM   3459  CG2 ILE A 432      23.654  -8.263 -22.916  1.00 90.77           C  
ATOM   3460  CD1 ILE A 432      22.043  -9.474 -25.340  1.00 90.77           C  
ATOM   3461  N   LEU A 433      24.484  -5.063 -22.995  1.00 93.94           N  
ATOM   3462  CA  LEU A 433      23.767  -3.927 -22.426  1.00 93.94           C  
ATOM   3463  C   LEU A 433      24.607  -2.657 -22.509  1.00 93.94           C  
ATOM   3464  CB  LEU A 433      23.387  -4.208 -20.970  1.00 93.94           C  
ATOM   3465  O   LEU A 433      24.336  -1.682 -21.804  1.00 93.94           O  
ATOM   3466  CG  LEU A 433      22.492  -5.424 -20.724  1.00 93.94           C  
ATOM   3467  CD1 LEU A 433      22.211  -5.583 -19.234  1.00 93.94           C  
ATOM   3468  CD2 LEU A 433      21.191  -5.297 -21.509  1.00 93.94           C  
ATOM   3469  N   SER A 434      25.680  -2.661 -23.316  1.00 93.29           N  
ATOM   3470  CA  SER A 434      26.672  -1.591 -23.335  1.00 93.29           C  
ATOM   3471  C   SER A 434      26.037  -0.254 -23.704  1.00 93.29           C  
ATOM   3472  CB  SER A 434      27.796  -1.919 -24.319  1.00 93.29           C  
ATOM   3473  O   SER A 434      26.491   0.800 -23.255  1.00 93.29           O  
ATOM   3474  OG  SER A 434      27.284  -2.080 -25.631  1.00 93.29           O  
ATOM   3475  N   LYS A 435      24.963  -0.230 -24.426  1.00 95.06           N  
ATOM   3476  CA  LYS A 435      24.348   1.008 -24.893  1.00 95.06           C  
ATOM   3477  C   LYS A 435      23.096   1.339 -24.086  1.00 95.06           C  
ATOM   3478  CB  LYS A 435      24.001   0.907 -26.380  1.00 95.06           C  
ATOM   3479  O   LYS A 435      22.539   2.431 -24.215  1.00 95.06           O  
ATOM   3480  CG  LYS A 435      25.215   0.829 -27.294  1.00 95.06           C  
ATOM   3481  CD  LYS A 435      24.813   0.895 -28.762  1.00 95.06           C  
ATOM   3482  CE  LYS A 435      26.029   0.851 -29.678  1.00 95.06           C  
ATOM   3483  NZ  LYS A 435      25.638   0.851 -31.119  1.00 95.06           N  
ATOM   3484  N   MET A 436      22.674   0.419 -23.282  1.00 95.08           N  
ATOM   3485  CA  MET A 436      21.467   0.623 -22.487  1.00 95.08           C  
ATOM   3486  C   MET A 436      21.724   1.608 -21.351  1.00 95.08           C  
ATOM   3487  CB  MET A 436      20.964  -0.706 -21.922  1.00 95.08           C  
ATOM   3488  O   MET A 436      22.801   1.604 -20.752  1.00 95.08           O  
ATOM   3489  CG  MET A 436      19.641  -0.596 -21.181  1.00 95.08           C  
ATOM   3490  SD  MET A 436      19.156  -2.170 -20.372  1.00 95.08           S  
ATOM   3491  CE  MET A 436      17.799  -1.583 -19.319  1.00 95.08           C  
ATOM   3492  N   ARG A 437      20.804   2.373 -21.037  1.00 94.66           N  
ATOM   3493  CA  ARG A 437      20.900   3.290 -19.905  1.00 94.66           C  
ATOM   3494  C   ARG A 437      20.201   2.717 -18.676  1.00 94.66           C  
ATOM   3495  CB  ARG A 437      20.299   4.651 -20.262  1.00 94.66           C  
ATOM   3496  O   ARG A 437      19.389   1.797 -18.790  1.00 94.66           O  
ATOM   3497  CG  ARG A 437      18.806   4.609 -20.550  1.00 94.66           C  
ATOM   3498  CD  ARG A 437      18.278   5.968 -20.987  1.00 94.66           C  
ATOM   3499  NE  ARG A 437      18.718   6.308 -22.337  1.00 94.66           N  
ATOM   3500  NH1 ARG A 437      17.698   8.381 -22.370  1.00 94.66           N  
ATOM   3501  NH2 ARG A 437      18.884   7.653 -24.191  1.00 94.66           N  
ATOM   3502  CZ  ARG A 437      18.433   7.447 -22.963  1.00 94.66           C  
ATOM   3503  N   ASN A 438      20.605   3.222 -17.533  1.00 95.33           N  
ATOM   3504  CA  ASN A 438      19.867   2.897 -16.317  1.00 95.33           C  
ATOM   3505  C   ASN A 438      18.487   3.548 -16.309  1.00 95.33           C  
ATOM   3506  CB  ASN A 438      20.660   3.319 -15.078  1.00 95.33           C  
ATOM   3507  O   ASN A 438      18.361   4.750 -16.549  1.00 95.33           O  
ATOM   3508  CG  ASN A 438      21.991   2.601 -14.965  1.00 95.33           C  
ATOM   3509  ND2 ASN A 438      22.839   3.065 -14.054  1.00 95.33           N  
ATOM   3510  OD1 ASN A 438      22.255   1.639 -15.690  1.00 95.33           O  
ATOM   3511  N   LEU A 439      17.388   2.659 -16.023  1.00 95.64           N  
ATOM   3512  CA  LEU A 439      16.025   3.177 -16.061  1.00 95.64           C  
ATOM   3513  C   LEU A 439      15.168   2.532 -14.976  1.00 95.64           C  
ATOM   3514  CB  LEU A 439      15.397   2.932 -17.436  1.00 95.64           C  
ATOM   3515  O   LEU A 439      15.411   1.388 -14.586  1.00 95.64           O  
ATOM   3516  CG  LEU A 439      16.080   3.612 -18.624  1.00 95.64           C  
ATOM   3517  CD1 LEU A 439      15.746   2.878 -19.918  1.00 95.64           C  
ATOM   3518  CD2 LEU A 439      15.667   5.077 -18.712  1.00 95.64           C  
ATOM   3519  N   ILE A 440      14.241   3.309 -14.553  1.00 97.32           N  
ATOM   3520  CA  ILE A 440      13.128   2.737 -13.804  1.00 97.32           C  
ATOM   3521  C   ILE A 440      11.933   2.530 -14.732  1.00 97.32           C  
ATOM   3522  CB  ILE A 440      12.730   3.632 -12.609  1.00 97.32           C  
ATOM   3523  O   ILE A 440      11.345   3.498 -15.221  1.00 97.32           O  
ATOM   3524  CG1 ILE A 440      13.908   3.783 -11.640  1.00 97.32           C  
ATOM   3525  CG2 ILE A 440      11.501   3.064 -11.894  1.00 97.32           C  
ATOM   3526  CD1 ILE A 440      13.660   4.779 -10.515  1.00 97.32           C  
ATOM   3527  N   VAL A 441      11.559   1.249 -14.901  1.00 97.86           N  
ATOM   3528  CA  VAL A 441      10.570   0.921 -15.923  1.00 97.86           C  
ATOM   3529  C   VAL A 441       9.261   0.501 -15.260  1.00 97.86           C  
ATOM   3530  CB  VAL A 441      11.075  -0.197 -16.863  1.00 97.86           C  
ATOM   3531  O   VAL A 441       9.224  -0.476 -14.507  1.00 97.86           O  
ATOM   3532  CG1 VAL A 441      10.039  -0.503 -17.943  1.00 97.86           C  
ATOM   3533  CG2 VAL A 441      12.408   0.198 -17.494  1.00 97.86           C  
ATOM   3534  N   PRO A 442       8.091   1.245 -15.525  1.00 97.97           N  
ATOM   3535  CA  PRO A 442       6.798   0.789 -15.010  1.00 97.97           C  
ATOM   3536  C   PRO A 442       6.307  -0.485 -15.694  1.00 97.97           C  
ATOM   3537  CB  PRO A 442       5.865   1.964 -15.311  1.00 97.97           C  
ATOM   3538  O   PRO A 442       6.362  -0.592 -16.922  1.00 97.97           O  
ATOM   3539  CG  PRO A 442       6.460   2.628 -16.510  1.00 97.97           C  
ATOM   3540  CD  PRO A 442       7.956   2.519 -16.422  1.00 97.97           C  
ATOM   3541  N   VAL A 443       5.810  -1.366 -14.921  1.00 98.26           N  
ATOM   3542  CA  VAL A 443       5.442  -2.682 -15.434  1.00 98.26           C  
ATOM   3543  C   VAL A 443       3.921  -2.826 -15.441  1.00 98.26           C  
ATOM   3544  CB  VAL A 443       6.081  -3.815 -14.601  1.00 98.26           C  
ATOM   3545  O   VAL A 443       3.337  -3.255 -16.439  1.00 98.26           O  
ATOM   3546  CG1 VAL A 443       5.608  -5.181 -15.095  1.00 98.26           C  
ATOM   3547  CG2 VAL A 443       7.605  -3.722 -14.655  1.00 98.26           C  
ATOM   3548  N   LEU A 444       3.304  -2.432 -14.279  1.00 98.43           N  
ATOM   3549  CA  LEU A 444       1.853  -2.503 -14.152  1.00 98.43           C  
ATOM   3550  C   LEU A 444       1.351  -1.525 -13.095  1.00 98.43           C  
ATOM   3551  CB  LEU A 444       1.416  -3.927 -13.795  1.00 98.43           C  
ATOM   3552  O   LEU A 444       2.112  -1.104 -12.221  1.00 98.43           O  
ATOM   3553  CG  LEU A 444       2.011  -4.518 -12.516  1.00 98.43           C  
ATOM   3554  CD1 LEU A 444       1.240  -4.027 -11.296  1.00 98.43           C  
ATOM   3555  CD2 LEU A 444       2.007  -6.042 -12.580  1.00 98.43           C  
ATOM   3556  N   TRP A 445       0.067  -1.075 -13.305  1.00 98.34           N  
ATOM   3557  CA  TRP A 445      -0.549  -0.291 -12.239  1.00 98.34           C  
ATOM   3558  C   TRP A 445      -1.886  -0.895 -11.822  1.00 98.34           C  
ATOM   3559  CB  TRP A 445      -0.746   1.160 -12.685  1.00 98.34           C  
ATOM   3560  O   TRP A 445      -2.519  -1.613 -12.599  1.00 98.34           O  
ATOM   3561  CG  TRP A 445      -1.608   1.312 -13.902  1.00 98.34           C  
ATOM   3562  CD1 TRP A 445      -1.190   1.399 -15.201  1.00 98.34           C  
ATOM   3563  CD2 TRP A 445      -3.035   1.399 -13.933  1.00 98.34           C  
ATOM   3564  CE2 TRP A 445      -3.417   1.538 -15.286  1.00 98.34           C  
ATOM   3565  CE3 TRP A 445      -4.031   1.372 -12.946  1.00 98.34           C  
ATOM   3566  NE1 TRP A 445      -2.273   1.535 -16.038  1.00 98.34           N  
ATOM   3567  CH2 TRP A 445      -5.707   1.620 -14.692  1.00 98.34           C  
ATOM   3568  CZ2 TRP A 445      -4.753   1.649 -15.677  1.00 98.34           C  
ATOM   3569  CZ3 TRP A 445      -5.360   1.484 -13.338  1.00 98.34           C  
ATOM   3570  N   LEU A 446      -2.195  -0.689 -10.540  1.00 97.80           N  
ATOM   3571  CA  LEU A 446      -3.329  -1.373  -9.928  1.00 97.80           C  
ATOM   3572  C   LEU A 446      -4.378  -0.372  -9.457  1.00 97.80           C  
ATOM   3573  CB  LEU A 446      -2.863  -2.234  -8.750  1.00 97.80           C  
ATOM   3574  O   LEU A 446      -4.038   0.715  -8.984  1.00 97.80           O  
ATOM   3575  CG  LEU A 446      -1.684  -3.170  -9.019  1.00 97.80           C  
ATOM   3576  CD1 LEU A 446      -1.016  -3.571  -7.708  1.00 97.80           C  
ATOM   3577  CD2 LEU A 446      -2.144  -4.403  -9.790  1.00 97.80           C  
ATOM   3578  N   ASN A 447      -5.632  -0.787  -9.656  1.00 98.26           N  
ATOM   3579  CA  ASN A 447      -6.804  -0.180  -9.036  1.00 98.26           C  
ATOM   3580  C   ASN A 447      -7.550  -1.175  -8.152  1.00 98.26           C  
ATOM   3581  CB  ASN A 447      -7.742   0.389 -10.103  1.00 98.26           C  
ATOM   3582  O   ASN A 447      -8.262  -2.046  -8.654  1.00 98.26           O  
ATOM   3583  CG  ASN A 447      -8.942   1.098  -9.508  1.00 98.26           C  
ATOM   3584  ND2 ASN A 447      -9.673   1.828 -10.342  1.00 98.26           N  
ATOM   3585  OD1 ASN A 447      -9.210   0.991  -8.308  1.00 98.26           O  
ATOM   3586  N   GLU A 448      -7.304  -0.991  -6.828  1.00 97.11           N  
ATOM   3587  CA  GLU A 448      -7.961  -1.872  -5.867  1.00 97.11           C  
ATOM   3588  C   GLU A 448      -9.065  -1.139  -5.111  1.00 97.11           C  
ATOM   3589  CB  GLU A 448      -6.941  -2.448  -4.880  1.00 97.11           C  
ATOM   3590  O   GLU A 448      -8.802  -0.152  -4.421  1.00 97.11           O  
ATOM   3591  CG  GLU A 448      -7.500  -3.547  -3.989  1.00 97.11           C  
ATOM   3592  CD  GLU A 448      -6.445  -4.206  -3.115  1.00 97.11           C  
ATOM   3593  OE1 GLU A 448      -6.764  -5.199  -2.423  1.00 97.11           O  
ATOM   3594  OE2 GLU A 448      -5.289  -3.725  -3.123  1.00 97.11           O  
ATOM   3595  N   THR A 449     -10.257  -1.681  -5.252  1.00 97.83           N  
ATOM   3596  CA  THR A 449     -11.390  -1.028  -4.604  1.00 97.83           C  
ATOM   3597  C   THR A 449     -12.058  -1.970  -3.607  1.00 97.83           C  
ATOM   3598  CB  THR A 449     -12.427  -0.552  -5.639  1.00 97.83           C  
ATOM   3599  O   THR A 449     -12.137  -3.177  -3.842  1.00 97.83           O  
ATOM   3600  CG2 THR A 449     -11.824   0.478  -6.588  1.00 97.83           C  
ATOM   3601  OG1 THR A 449     -12.885  -1.676  -6.400  1.00 97.83           O  
ATOM   3602  N   ILE A 450     -12.406  -1.447  -2.498  1.00 96.58           N  
ATOM   3603  CA  ILE A 450     -13.196  -2.131  -1.480  1.00 96.58           C  
ATOM   3604  C   ILE A 450     -14.474  -1.342  -1.202  1.00 96.58           C  
ATOM   3605  CB  ILE A 450     -12.391  -2.324  -0.175  1.00 96.58           C  
ATOM   3606  O   ILE A 450     -14.418  -0.161  -0.851  1.00 96.58           O  
ATOM   3607  CG1 ILE A 450     -11.096  -3.095  -0.456  1.00 96.58           C  
ATOM   3608  CG2 ILE A 450     -13.238  -3.041   0.881  1.00 96.58           C  
ATOM   3609  CD1 ILE A 450     -10.119  -3.111   0.712  1.00 96.58           C  
ATOM   3610  N   ARG A 451     -15.500  -2.056  -1.432  1.00 96.03           N  
ATOM   3611  CA  ARG A 451     -16.811  -1.439  -1.257  1.00 96.03           C  
ATOM   3612  C   ARG A 451     -17.648  -2.209  -0.242  1.00 96.03           C  
ATOM   3613  CB  ARG A 451     -17.551  -1.361  -2.595  1.00 96.03           C  
ATOM   3614  O   ARG A 451     -17.707  -3.439  -0.283  1.00 96.03           O  
ATOM   3615  CG  ARG A 451     -18.831  -0.542  -2.543  1.00 96.03           C  
ATOM   3616  CD  ARG A 451     -19.425  -0.337  -3.930  1.00 96.03           C  
ATOM   3617  NE  ARG A 451     -19.998  -1.572  -4.458  1.00 96.03           N  
ATOM   3618  NH1 ARG A 451     -20.541  -0.681  -6.520  1.00 96.03           N  
ATOM   3619  NH2 ARG A 451     -21.009  -2.877  -6.055  1.00 96.03           N  
ATOM   3620  CZ  ARG A 451     -20.515  -1.707  -5.676  1.00 96.03           C  
ATOM   3621  N   ILE A 452     -18.276  -1.498   0.669  1.00 93.18           N  
ATOM   3622  CA  ILE A 452     -19.091  -2.135   1.698  1.00 93.18           C  
ATOM   3623  C   ILE A 452     -20.278  -2.845   1.050  1.00 93.18           C  
ATOM   3624  CB  ILE A 452     -19.585  -1.109   2.742  1.00 93.18           C  
ATOM   3625  O   ILE A 452     -20.856  -2.345   0.082  1.00 93.18           O  
ATOM   3626  CG1 ILE A 452     -20.249  -1.827   3.923  1.00 93.18           C  
ATOM   3627  CG2 ILE A 452     -20.548  -0.105   2.100  1.00 93.18           C  
ATOM   3628  CD1 ILE A 452     -20.549  -0.921   5.109  1.00 93.18           C  
ATOM   3629  N   ASP A 453     -20.634  -4.030   1.546  1.00 92.46           N  
ATOM   3630  CA  ASP A 453     -21.751  -4.796   1.002  1.00 92.46           C  
ATOM   3631  C   ASP A 453     -23.088  -4.204   1.441  1.00 92.46           C  
ATOM   3632  CB  ASP A 453     -21.658  -6.261   1.433  1.00 92.46           C  
ATOM   3633  O   ASP A 453     -23.169  -3.538   2.476  1.00 92.46           O  
ATOM   3634  CG  ASP A 453     -21.834  -6.452   2.929  1.00 92.46           C  
ATOM   3635  OD1 ASP A 453     -20.855  -6.271   3.686  1.00 92.46           O  
ATOM   3636  OD2 ASP A 453     -22.960  -6.788   3.355  1.00 92.46           O  
ATOM   3637  N   ASP A 454     -24.144  -4.477   0.686  1.00 91.71           N  
ATOM   3638  CA  ASP A 454     -25.467  -3.891   0.875  1.00 91.71           C  
ATOM   3639  C   ASP A 454     -26.039  -4.255   2.243  1.00 91.71           C  
ATOM   3640  CB  ASP A 454     -26.420  -4.347  -0.232  1.00 91.71           C  
ATOM   3641  O   ASP A 454     -26.634  -3.413   2.918  1.00 91.71           O  
ATOM   3642  CG  ASP A 454     -26.134  -3.687  -1.569  1.00 91.71           C  
ATOM   3643  OD1 ASP A 454     -25.481  -2.622  -1.596  1.00 91.71           O  
ATOM   3644  OD2 ASP A 454     -26.568  -4.236  -2.605  1.00 91.71           O  
ATOM   3645  N   ALA A 455     -25.859  -5.497   2.608  1.00 88.64           N  
ATOM   3646  CA  ALA A 455     -26.395  -5.971   3.882  1.00 88.64           C  
ATOM   3647  C   ALA A 455     -25.784  -5.207   5.052  1.00 88.64           C  
ATOM   3648  CB  ALA A 455     -26.146  -7.469   4.040  1.00 88.64           C  
ATOM   3649  O   ALA A 455     -26.501  -4.750   5.946  1.00 88.64           O  
ATOM   3650  N   THR A 456     -24.465  -5.141   5.102  1.00 86.99           N  
ATOM   3651  CA  THR A 456     -23.755  -4.429   6.159  1.00 86.99           C  
ATOM   3652  C   THR A 456     -24.100  -2.942   6.134  1.00 86.99           C  
ATOM   3653  CB  THR A 456     -22.231  -4.608   6.027  1.00 86.99           C  
ATOM   3654  O   THR A 456     -24.283  -2.325   7.186  1.00 86.99           O  
ATOM   3655  CG2 THR A 456     -21.498  -3.949   7.190  1.00 86.99           C  
ATOM   3656  OG1 THR A 456     -21.920  -6.006   6.011  1.00 86.99           O  
ATOM   3657  N   ARG A 457     -24.158  -2.446   4.952  1.00 88.99           N  
ATOM   3658  CA  ARG A 457     -24.542  -1.048   4.785  1.00 88.99           C  
ATOM   3659  C   ARG A 457     -25.916  -0.782   5.390  1.00 88.99           C  
ATOM   3660  CB  ARG A 457     -24.537  -0.662   3.305  1.00 88.99           C  
ATOM   3661  O   ARG A 457     -26.101   0.196   6.118  1.00 88.99           O  
ATOM   3662  CG  ARG A 457     -24.896   0.792   3.046  1.00 88.99           C  
ATOM   3663  CD  ARG A 457     -25.009   1.089   1.557  1.00 88.99           C  
ATOM   3664  NE  ARG A 457     -26.202   0.481   0.975  1.00 88.99           N  
ATOM   3665  NH1 ARG A 457     -25.697   1.078  -1.199  1.00 88.99           N  
ATOM   3666  NH2 ARG A 457     -27.614  -0.094  -0.742  1.00 88.99           N  
ATOM   3667  CZ  ARG A 457     -26.501   0.490  -0.321  1.00 88.99           C  
ATOM   3668  N   GLN A 458     -26.890  -1.548   5.052  1.00 87.34           N  
ATOM   3669  CA  GLN A 458     -28.250  -1.399   5.561  1.00 87.34           C  
ATOM   3670  C   GLN A 458     -28.285  -1.524   7.081  1.00 87.34           C  
ATOM   3671  CB  GLN A 458     -29.177  -2.438   4.928  1.00 87.34           C  
ATOM   3672  O   GLN A 458     -29.001  -0.778   7.754  1.00 87.34           O  
ATOM   3673  CG  GLN A 458     -29.493  -2.169   3.463  1.00 87.34           C  
ATOM   3674  CD  GLN A 458     -30.202  -0.845   3.249  1.00 87.34           C  
ATOM   3675  NE2 GLN A 458     -29.996  -0.244   2.082  1.00 87.34           N  
ATOM   3676  OE1 GLN A 458     -30.928  -0.366   4.125  1.00 87.34           O  
ATOM   3677  N   GLN A 459     -27.526  -2.429   7.545  1.00 82.65           N  
ATOM   3678  CA  GLN A 459     -27.422  -2.580   8.992  1.00 82.65           C  
ATOM   3679  C   GLN A 459     -26.853  -1.319   9.637  1.00 82.65           C  
ATOM   3680  CB  GLN A 459     -26.554  -3.788   9.346  1.00 82.65           C  
ATOM   3681  O   GLN A 459     -27.327  -0.886  10.690  1.00 82.65           O  
ATOM   3682  CG  GLN A 459     -26.568  -4.144  10.826  1.00 82.65           C  
ATOM   3683  CD  GLN A 459     -25.776  -5.400  11.136  1.00 82.65           C  
ATOM   3684  NE2 GLN A 459     -25.587  -5.681  12.420  1.00 82.65           N  
ATOM   3685  OE1 GLN A 459     -25.338  -6.114  10.227  1.00 82.65           O  
ATOM   3686  N   LEU A 460     -25.784  -0.807   9.023  1.00 81.72           N  
ATOM   3687  CA  LEU A 460     -25.197   0.438   9.506  1.00 81.72           C  
ATOM   3688  C   LEU A 460     -26.212   1.575   9.453  1.00 81.72           C  
ATOM   3689  CB  LEU A 460     -23.960   0.804   8.681  1.00 81.72           C  
ATOM   3690  O   LEU A 460     -26.366   2.322  10.422  1.00 81.72           O  
ATOM   3691  CG  LEU A 460     -23.222   2.078   9.094  1.00 81.72           C  
ATOM   3692  CD1 LEU A 460     -22.561   1.890  10.455  1.00 81.72           C  
ATOM   3693  CD2 LEU A 460     -22.189   2.463   8.040  1.00 81.72           C  
ATOM   3694  N   LEU A 461     -26.905   1.649   8.395  1.00 80.48           N  
ATOM   3695  CA  LEU A 461     -27.881   2.718   8.216  1.00 80.48           C  
ATOM   3696  C   LEU A 461     -29.033   2.573   9.206  1.00 80.48           C  
ATOM   3697  CB  LEU A 461     -28.421   2.717   6.784  1.00 80.48           C  
ATOM   3698  O   LEU A 461     -29.478   3.561   9.795  1.00 80.48           O  
ATOM   3699  CG  LEU A 461     -27.473   3.236   5.701  1.00 80.48           C  
ATOM   3700  CD1 LEU A 461     -28.086   3.036   4.319  1.00 80.48           C  
ATOM   3701  CD2 LEU A 461     -27.144   4.706   5.938  1.00 80.48           C  
ATOM   3702  N   ASN A 462     -29.492   1.353   9.415  1.00 77.72           N  
ATOM   3703  CA  ASN A 462     -30.658   1.085  10.251  1.00 77.72           C  
ATOM   3704  C   ASN A 462     -30.318   1.186  11.735  1.00 77.72           C  
ATOM   3705  CB  ASN A 462     -31.241  -0.294   9.933  1.00 77.72           C  
ATOM   3706  O   ASN A 462     -31.173   1.542  12.549  1.00 77.72           O  
ATOM   3707  CG  ASN A 462     -31.910  -0.345   8.573  1.00 77.72           C  
ATOM   3708  ND2 ASN A 462     -32.122  -1.551   8.061  1.00 77.72           N  
ATOM   3709  OD1 ASN A 462     -32.234   0.692   7.988  1.00 77.72           O  
ATOM   3710  N   SER A 463     -29.116   0.785  12.050  1.00 69.58           N  
ATOM   3711  CA  SER A 463     -28.777   0.711  13.468  1.00 69.58           C  
ATOM   3712  C   SER A 463     -28.460   2.091  14.033  1.00 69.58           C  
ATOM   3713  CB  SER A 463     -27.588  -0.225  13.687  1.00 69.58           C  
ATOM   3714  O   SER A 463     -28.933   2.449  15.114  1.00 69.58           O  
ATOM   3715  OG  SER A 463     -27.945  -1.567  13.404  1.00 69.58           O  
ATOM   3716  N   PHE A 464     -27.824   3.020  13.225  1.00 70.74           N  
ATOM   3717  CA  PHE A 464     -27.290   4.182  13.926  1.00 70.74           C  
ATOM   3718  C   PHE A 464     -27.622   5.466  13.175  1.00 70.74           C  
ATOM   3719  CB  PHE A 464     -25.773   4.055  14.102  1.00 70.74           C  
ATOM   3720  O   PHE A 464     -28.079   6.441  13.776  1.00 70.74           O  
ATOM   3721  CG  PHE A 464     -25.344   2.767  14.752  1.00 70.74           C  
ATOM   3722  CD1 PHE A 464     -25.669   2.499  16.076  1.00 70.74           C  
ATOM   3723  CD2 PHE A 464     -24.614   1.825  14.039  1.00 70.74           C  
ATOM   3724  CE1 PHE A 464     -25.273   1.308  16.680  1.00 70.74           C  
ATOM   3725  CE2 PHE A 464     -24.215   0.633  14.636  1.00 70.74           C  
ATOM   3726  CZ  PHE A 464     -24.544   0.377  15.957  1.00 70.74           C  
ATOM   3727  N   VAL A 465     -27.505   5.363  11.881  1.00 72.43           N  
ATOM   3728  CA  VAL A 465     -27.618   6.576  11.078  1.00 72.43           C  
ATOM   3729  C   VAL A 465     -29.071   7.046  11.052  1.00 72.43           C  
ATOM   3730  CB  VAL A 465     -27.105   6.353   9.638  1.00 72.43           C  
ATOM   3731  O   VAL A 465     -29.361   8.204  11.360  1.00 72.43           O  
ATOM   3732  CG1 VAL A 465     -27.351   7.592   8.778  1.00 72.43           C  
ATOM   3733  CG2 VAL A 465     -25.620   5.995   9.650  1.00 72.43           C  
ATOM   3734  N   LEU A 466     -29.939   6.114  10.864  1.00 75.30           N  
ATOM   3735  CA  LEU A 466     -31.352   6.463  10.767  1.00 75.30           C  
ATOM   3736  C   LEU A 466     -31.918   6.823  12.136  1.00 75.30           C  
ATOM   3737  CB  LEU A 466     -32.150   5.307  10.159  1.00 75.30           C  
ATOM   3738  O   LEU A 466     -32.751   7.725  12.251  1.00 75.30           O  
ATOM   3739  CG  LEU A 466     -31.988   5.087   8.655  1.00 75.30           C  
ATOM   3740  CD1 LEU A 466     -32.728   3.827   8.220  1.00 75.30           C  
ATOM   3741  CD2 LEU A 466     -32.488   6.302   7.880  1.00 75.30           C  
ATOM   3742  N   LEU A 467     -31.402   6.111  13.156  1.00 80.67           N  
ATOM   3743  CA  LEU A 467     -31.813   6.418  14.521  1.00 80.67           C  
ATOM   3744  C   LEU A 467     -31.397   7.833  14.910  1.00 80.67           C  
ATOM   3745  CB  LEU A 467     -31.210   5.409  15.502  1.00 80.67           C  
ATOM   3746  O   LEU A 467     -32.188   8.579  15.491  1.00 80.67           O  
ATOM   3747  CG  LEU A 467     -31.622   5.558  16.968  1.00 80.67           C  
ATOM   3748  CD1 LEU A 467     -33.124   5.343  17.120  1.00 80.67           C  
ATOM   3749  CD2 LEU A 467     -30.845   4.581  17.844  1.00 80.67           C  
ATOM   3750  N   LYS A 468     -30.217   8.227  14.546  1.00 80.45           N  
ATOM   3751  CA  LYS A 468     -29.734   9.571  14.850  1.00 80.45           C  
ATOM   3752  C   LYS A 468     -30.527  10.627  14.085  1.00 80.45           C  
ATOM   3753  CB  LYS A 468     -28.245   9.693  14.522  1.00 80.45           C  
ATOM   3754  O   LYS A 468     -30.865  11.677  14.635  1.00 80.45           O  
ATOM   3755  CG  LYS A 468     -27.330   9.038  15.546  1.00 80.45           C  
ATOM   3756  CD  LYS A 468     -25.864   9.328  15.251  1.00 80.45           C  
ATOM   3757  CE  LYS A 468     -24.946   8.668  16.272  1.00 80.45           C  
ATOM   3758  NZ  LYS A 468     -23.508   8.962  15.995  1.00 80.45           N  
ATOM   3759  N   GLN A 469     -30.791  10.309  12.887  1.00 81.76           N  
ATOM   3760  CA  GLN A 469     -31.566  11.230  12.062  1.00 81.76           C  
ATOM   3761  C   GLN A 469     -32.976  11.410  12.617  1.00 81.76           C  
ATOM   3762  CB  GLN A 469     -31.631  10.734  10.617  1.00 81.76           C  
ATOM   3763  O   GLN A 469     -33.489  12.530  12.673  1.00 81.76           O  
ATOM   3764  CG  GLN A 469     -30.353  10.979   9.825  1.00 81.76           C  
ATOM   3765  CD  GLN A 469     -30.453  10.504   8.388  1.00 81.76           C  
ATOM   3766  NE2 GLN A 469     -29.484  10.893   7.566  1.00 81.76           N  
ATOM   3767  OE1 GLN A 469     -31.394   9.794   8.019  1.00 81.76           O  
ATOM   3768  N   LYS A 470     -33.562  10.329  13.003  1.00 87.04           N  
ATOM   3769  CA  LYS A 470     -34.907  10.377  13.568  1.00 87.04           C  
ATOM   3770  C   LYS A 470     -34.929  11.181  14.865  1.00 87.04           C  
ATOM   3771  CB  LYS A 470     -35.434   8.964  13.820  1.00 87.04           C  
ATOM   3772  O   LYS A 470     -35.837  11.986  15.087  1.00 87.04           O  
ATOM   3773  CG  LYS A 470     -35.823   8.214  12.554  1.00 87.04           C  
ATOM   3774  CD  LYS A 470     -36.389   6.836  12.872  1.00 87.04           C  
ATOM   3775  CE  LYS A 470     -36.718   6.060  11.604  1.00 87.04           C  
ATOM   3776  NZ  LYS A 470     -37.189   4.675  11.909  1.00 87.04           N  
ATOM   3777  N   VAL A 471     -33.890  10.931  15.714  1.00 88.97           N  
ATOM   3778  CA  VAL A 471     -33.770  11.644  16.982  1.00 88.97           C  
ATOM   3779  C   VAL A 471     -33.578  13.136  16.720  1.00 88.97           C  
ATOM   3780  CB  VAL A 471     -32.602  11.097  17.832  1.00 88.97           C  
ATOM   3781  O   VAL A 471     -34.180  13.973  17.397  1.00 88.97           O  
ATOM   3782  CG1 VAL A 471     -32.329  12.010  19.026  1.00 88.97           C  
ATOM   3783  CG2 VAL A 471     -32.903   9.675  18.301  1.00 88.97           C  
ATOM   3784  N   PHE A 472     -32.779  13.402  15.776  1.00 89.53           N  
ATOM   3785  CA  PHE A 472     -32.539  14.794  15.415  1.00 89.53           C  
ATOM   3786  C   PHE A 472     -33.825  15.459  14.937  1.00 89.53           C  
ATOM   3787  CB  PHE A 472     -31.462  14.892  14.331  1.00 89.53           C  
ATOM   3788  O   PHE A 472     -34.162  16.559  15.378  1.00 89.53           O  
ATOM   3789  CG  PHE A 472     -31.155  16.302  13.905  1.00 89.53           C  
ATOM   3790  CD1 PHE A 472     -31.719  16.833  12.751  1.00 89.53           C  
ATOM   3791  CD2 PHE A 472     -30.303  17.097  14.659  1.00 89.53           C  
ATOM   3792  CE1 PHE A 472     -31.437  18.138  12.355  1.00 89.53           C  
ATOM   3793  CE2 PHE A 472     -30.016  18.403  14.270  1.00 89.53           C  
ATOM   3794  CZ  PHE A 472     -30.583  18.921  13.117  1.00 89.53           C  
ATOM   3795  N   PHE A 473     -34.509  14.800  13.997  1.00 90.58           N  
ATOM   3796  CA  PHE A 473     -35.758  15.333  13.466  1.00 90.58           C  
ATOM   3797  C   PHE A 473     -36.780  15.530  14.580  1.00 90.58           C  
ATOM   3798  CB  PHE A 473     -36.328  14.403  12.390  1.00 90.58           C  
ATOM   3799  O   PHE A 473     -37.433  16.573  14.653  1.00 90.58           O  
ATOM   3800  CG  PHE A 473     -37.534  14.960  11.682  1.00 90.58           C  
ATOM   3801  CD1 PHE A 473     -38.815  14.574  12.055  1.00 90.58           C  
ATOM   3802  CD2 PHE A 473     -37.385  15.870  10.644  1.00 90.58           C  
ATOM   3803  CE1 PHE A 473     -39.933  15.088  11.402  1.00 90.58           C  
ATOM   3804  CE2 PHE A 473     -38.498  16.388   9.987  1.00 90.58           C  
ATOM   3805  CZ  PHE A 473     -39.771  15.995  10.367  1.00 90.58           C  
ATOM   3806  N   ALA A 474     -36.941  14.578  15.396  1.00 93.13           N  
ATOM   3807  CA  ALA A 474     -37.852  14.668  16.534  1.00 93.13           C  
ATOM   3808  C   ALA A 474     -37.491  15.846  17.433  1.00 93.13           C  
ATOM   3809  CB  ALA A 474     -37.835  13.367  17.334  1.00 93.13           C  
ATOM   3810  O   ALA A 474     -38.371  16.586  17.881  1.00 93.13           O  
ATOM   3811  N   GLY A 475     -36.172  15.969  17.684  1.00 93.82           N  
ATOM   3812  CA  GLY A 475     -35.702  17.072  18.507  1.00 93.82           C  
ATOM   3813  C   GLY A 475     -36.023  18.433  17.920  1.00 93.82           C  
ATOM   3814  O   GLY A 475     -36.487  19.328  18.630  1.00 93.82           O  
ATOM   3815  N   VAL A 476     -35.862  18.599  16.624  1.00 94.64           N  
ATOM   3816  CA  VAL A 476     -36.102  19.861  15.932  1.00 94.64           C  
ATOM   3817  C   VAL A 476     -37.594  20.182  15.944  1.00 94.64           C  
ATOM   3818  CB  VAL A 476     -35.577  19.820  14.479  1.00 94.64           C  
ATOM   3819  O   VAL A 476     -37.988  21.328  16.175  1.00 94.64           O  
ATOM   3820  CG1 VAL A 476     -36.029  21.058  13.706  1.00 94.64           C  
ATOM   3821  CG2 VAL A 476     -34.054  19.705  14.465  1.00 94.64           C  
ATOM   3822  N   VAL A 477     -38.433  19.218  15.699  1.00 94.76           N  
ATOM   3823  CA  VAL A 477     -39.882  19.396  15.689  1.00 94.76           C  
ATOM   3824  C   VAL A 477     -40.358  19.841  17.069  1.00 94.76           C  
ATOM   3825  CB  VAL A 477     -40.609  18.100  15.266  1.00 94.76           C  
ATOM   3826  O   VAL A 477     -41.140  20.788  17.187  1.00 94.76           O  
ATOM   3827  CG1 VAL A 477     -42.111  18.215  15.523  1.00 94.76           C  
ATOM   3828  CG2 VAL A 477     -40.338  17.792  13.795  1.00 94.76           C  
ATOM   3829  N   LEU A 478     -39.851  19.141  18.110  1.00 95.43           N  
ATOM   3830  CA  LEU A 478     -40.229  19.467  19.481  1.00 95.43           C  
ATOM   3831  C   LEU A 478     -39.784  20.879  19.846  1.00 95.43           C  
ATOM   3832  CB  LEU A 478     -39.620  18.458  20.459  1.00 95.43           C  
ATOM   3833  O   LEU A 478     -40.520  21.614  20.508  1.00 95.43           O  
ATOM   3834  CG  LEU A 478     -40.245  17.062  20.470  1.00 95.43           C  
ATOM   3835  CD1 LEU A 478     -39.417  16.118  21.336  1.00 95.43           C  
ATOM   3836  CD2 LEU A 478     -41.686  17.125  20.965  1.00 95.43           C  
ATOM   3837  N   LEU A 479     -38.584  21.234  19.395  1.00 95.46           N  
ATOM   3838  CA  LEU A 479     -38.047  22.564  19.660  1.00 95.46           C  
ATOM   3839  C   LEU A 479     -38.897  23.637  18.988  1.00 95.46           C  
ATOM   3840  CB  LEU A 479     -36.599  22.663  19.173  1.00 95.46           C  
ATOM   3841  O   LEU A 479     -39.198  24.667  19.596  1.00 95.46           O  
ATOM   3842  CG  LEU A 479     -35.863  23.965  19.494  1.00 95.46           C  
ATOM   3843  CD1 LEU A 479     -35.734  24.142  21.004  1.00 95.46           C  
ATOM   3844  CD2 LEU A 479     -34.491  23.983  18.829  1.00 95.46           C  
ATOM   3845  N   THR A 480     -39.277  23.365  17.750  1.00 94.77           N  
ATOM   3846  CA  THR A 480     -40.084  24.309  16.985  1.00 94.77           C  
ATOM   3847  C   THR A 480     -41.444  24.518  17.646  1.00 94.77           C  
ATOM   3848  CB  THR A 480     -40.283  23.828  15.536  1.00 94.77           C  
ATOM   3849  O   THR A 480     -41.897  25.655  17.801  1.00 94.77           O  
ATOM   3850  CG2 THR A 480     -38.967  23.842  14.766  1.00 94.77           C  
ATOM   3851  OG1 THR A 480     -40.802  22.492  15.550  1.00 94.77           O  
ATOM   3852  N   ILE A 481     -42.104  23.453  18.061  1.00 94.58           N  
ATOM   3853  CA  ILE A 481     -43.403  23.517  18.722  1.00 94.58           C  
ATOM   3854  C   ILE A 481     -43.266  24.243  20.058  1.00 94.58           C  
ATOM   3855  CB  ILE A 481     -43.998  22.107  18.938  1.00 94.58           C  
ATOM   3856  O   ILE A 481     -44.093  25.094  20.397  1.00 94.58           O  
ATOM   3857  CG1 ILE A 481     -44.296  21.441  17.589  1.00 94.58           C  
ATOM   3858  CG2 ILE A 481     -45.259  22.179  19.803  1.00 94.58           C  
ATOM   3859  CD1 ILE A 481     -44.720  19.983  17.699  1.00 94.58           C  
ATOM   3860  N   GLY A 482     -42.195  23.897  20.773  1.00 93.93           N  
ATOM   3861  CA  GLY A 482     -41.957  24.543  22.053  1.00 93.93           C  
ATOM   3862  C   GLY A 482     -41.767  26.044  21.937  1.00 93.93           C  
ATOM   3863  O   GLY A 482     -42.336  26.809  22.718  1.00 93.93           O  
ATOM   3864  N   LEU A 483     -40.979  26.453  20.959  1.00 94.20           N  
ATOM   3865  CA  LEU A 483     -40.705  27.870  20.748  1.00 94.20           C  
ATOM   3866  C   LEU A 483     -41.967  28.610  20.319  1.00 94.20           C  
ATOM   3867  CB  LEU A 483     -39.608  28.054  19.696  1.00 94.20           C  
ATOM   3868  O   LEU A 483     -42.213  29.735  20.760  1.00 94.20           O  
ATOM   3869  CG  LEU A 483     -38.175  27.784  20.156  1.00 94.20           C  
ATOM   3870  CD1 LEU A 483     -37.225  27.789  18.962  1.00 94.20           C  
ATOM   3871  CD2 LEU A 483     -37.743  28.815  21.193  1.00 94.20           C  
ATOM   3872  N   LEU A 484     -42.759  27.978  19.484  1.00 93.26           N  
ATOM   3873  CA  LEU A 484     -44.002  28.585  19.022  1.00 93.26           C  
ATOM   3874  C   LEU A 484     -44.967  28.801  20.183  1.00 93.26           C  
ATOM   3875  CB  LEU A 484     -44.661  27.709  17.953  1.00 93.26           C  
ATOM   3876  O   LEU A 484     -45.635  29.835  20.257  1.00 93.26           O  
ATOM   3877  CG  LEU A 484     -44.004  27.715  16.571  1.00 93.26           C  
ATOM   3878  CD1 LEU A 484     -44.688  26.707  15.654  1.00 93.26           C  
ATOM   3879  CD2 LEU A 484     -44.048  29.114  15.965  1.00 93.26           C  
ATOM   3880  N   LEU A 485     -45.045  27.827  21.128  1.00 91.49           N  
ATOM   3881  CA  LEU A 485     -45.907  27.952  22.298  1.00 91.49           C  
ATOM   3882  C   LEU A 485     -45.430  29.079  23.207  1.00 91.49           C  
ATOM   3883  CB  LEU A 485     -45.947  26.634  23.077  1.00 91.49           C  
ATOM   3884  O   LEU A 485     -46.243  29.821  23.763  1.00 91.49           O  
ATOM   3885  CG  LEU A 485     -46.743  25.494  22.441  1.00 91.49           C  
ATOM   3886  CD1 LEU A 485     -46.582  24.216  23.257  1.00 91.49           C  
ATOM   3887  CD2 LEU A 485     -48.214  25.873  22.317  1.00 91.49           C  
ATOM   3888  N   TRP A 486     -44.116  29.175  23.265  1.00 88.23           N  
ATOM   3889  CA  TRP A 486     -43.533  30.229  24.088  1.00 88.23           C  
ATOM   3890  C   TRP A 486     -43.793  31.602  23.478  1.00 88.23           C  
ATOM   3891  CB  TRP A 486     -42.027  30.009  24.257  1.00 88.23           C  
ATOM   3892  O   TRP A 486     -44.157  32.544  24.186  1.00 88.23           O  
ATOM   3893  CG  TRP A 486     -41.556  30.085  25.678  1.00 88.23           C  
ATOM   3894  CD1 TRP A 486     -41.954  29.296  26.722  1.00 88.23           C  
ATOM   3895  CD2 TRP A 486     -40.601  31.006  26.213  1.00 88.23           C  
ATOM   3896  CE2 TRP A 486     -40.467  30.717  27.589  1.00 88.23           C  
ATOM   3897  CE3 TRP A 486     -39.843  32.048  25.662  1.00 88.23           C  
ATOM   3898  NE1 TRP A 486     -41.302  29.671  27.874  1.00 88.23           N  
ATOM   3899  CH2 TRP A 486     -38.875  32.448  27.857  1.00 88.23           C  
ATOM   3900  CZ2 TRP A 486     -39.604  31.434  28.422  1.00 88.23           C  
ATOM   3901  CZ3 TRP A 486     -38.986  32.760  26.492  1.00 88.23           C  
ATOM   3902  N   ILE A 487     -43.612  31.751  22.210  1.00 89.99           N  
ATOM   3903  CA  ILE A 487     -43.850  33.000  21.494  1.00 89.99           C  
ATOM   3904  C   ILE A 487     -45.326  33.379  21.595  1.00 89.99           C  
ATOM   3905  CB  ILE A 487     -43.424  32.893  20.013  1.00 89.99           C  
ATOM   3906  O   ILE A 487     -45.660  34.547  21.811  1.00 89.99           O  
ATOM   3907  CG1 ILE A 487     -41.900  32.767  19.903  1.00 89.99           C  
ATOM   3908  CG2 ILE A 487     -43.933  34.098  19.216  1.00 89.99           C  
ATOM   3909  CD1 ILE A 487     -41.402  32.489  18.491  1.00 89.99           C  
ATOM   3910  N   ALA A 488     -46.199  32.420  21.365  1.00 88.79           N  
ATOM   3911  CA  ALA A 488     -47.636  32.654  21.474  1.00 88.79           C  
ATOM   3912  C   ALA A 488     -48.004  33.172  22.862  1.00 88.79           C  
ATOM   3913  CB  ALA A 488     -48.409  31.375  21.165  1.00 88.79           C  
ATOM   3914  O   ALA A 488     -48.824  34.083  22.994  1.00 88.79           O  
ATOM   3915  N   PHE A 489     -47.343  32.602  23.850  1.00 86.59           N  
ATOM   3916  CA  PHE A 489     -47.598  33.036  25.218  1.00 86.59           C  
ATOM   3917  C   PHE A 489     -47.157  34.481  25.419  1.00 86.59           C  
ATOM   3918  CB  PHE A 489     -46.878  32.124  26.216  1.00 86.59           C  
ATOM   3919  O   PHE A 489     -47.886  35.282  26.007  1.00 86.59           O  
ATOM   3920  CG  PHE A 489     -46.966  32.594  27.643  1.00 86.59           C  
ATOM   3921  CD1 PHE A 489     -45.913  33.288  28.227  1.00 86.59           C  
ATOM   3922  CD2 PHE A 489     -48.103  32.343  28.399  1.00 86.59           C  
ATOM   3923  CE1 PHE A 489     -45.993  33.724  29.548  1.00 86.59           C  
ATOM   3924  CE2 PHE A 489     -48.190  32.777  29.719  1.00 86.59           C  
ATOM   3925  CZ  PHE A 489     -47.133  33.466  30.292  1.00 86.59           C  
ATOM   3926  N   ILE A 490     -45.981  34.884  25.016  1.00 86.75           N  
ATOM   3927  CA  ILE A 490     -45.439  36.231  25.161  1.00 86.75           C  
ATOM   3928  C   ILE A 490     -46.329  37.227  24.421  1.00 86.75           C  
ATOM   3929  CB  ILE A 490     -43.988  36.316  24.637  1.00 86.75           C  
ATOM   3930  O   ILE A 490     -46.633  38.303  24.941  1.00 86.75           O  
ATOM   3931  CG1 ILE A 490     -43.049  35.496  25.529  1.00 86.75           C  
ATOM   3932  CG2 ILE A 490     -43.529  37.775  24.553  1.00 86.75           C  
ATOM   3933  CD1 ILE A 490     -41.601  35.483  25.058  1.00 86.75           C  
ATOM   3934  N   LEU A 491     -46.762  36.808  23.252  1.00 88.53           N  
ATOM   3935  CA  LEU A 491     -47.609  37.687  22.453  1.00 88.53           C  
ATOM   3936  C   LEU A 491     -48.953  37.916  23.136  1.00 88.53           C  
ATOM   3937  CB  LEU A 491     -47.826  37.098  21.057  1.00 88.53           C  
ATOM   3938  O   LEU A 491     -49.444  39.046  23.187  1.00 88.53           O  
ATOM   3939  CG  LEU A 491     -46.658  37.225  20.078  1.00 88.53           C  
ATOM   3940  CD1 LEU A 491     -46.921  36.390  18.829  1.00 88.53           C  
ATOM   3941  CD2 LEU A 491     -46.424  38.686  19.711  1.00 88.53           C  
ATOM   3942  N   ILE A 492     -49.557  36.871  23.669  1.00 86.86           N  
ATOM   3943  CA  ILE A 492     -50.848  36.966  24.341  1.00 86.86           C  
ATOM   3944  C   ILE A 492     -50.702  37.778  25.626  1.00 86.86           C  
ATOM   3945  CB  ILE A 492     -51.427  35.568  24.654  1.00 86.86           C  
ATOM   3946  O   ILE A 492     -51.571  38.588  25.958  1.00 86.86           O  
ATOM   3947  CG1 ILE A 492     -51.766  34.827  23.355  1.00 86.86           C  
ATOM   3948  CG2 ILE A 492     -52.659  35.683  25.556  1.00 86.86           C  
ATOM   3949  CD1 ILE A 492     -52.165  33.372  23.558  1.00 86.86           C  
ATOM   3950  N   SER A 493     -49.624  37.588  26.355  1.00 83.65           N  
ATOM   3951  CA  SER A 493     -49.375  38.317  27.594  1.00 83.65           C  
ATOM   3952  C   SER A 493     -49.170  39.805  27.328  1.00 83.65           C  
ATOM   3953  CB  SER A 493     -48.153  37.747  28.316  1.00 83.65           C  
ATOM   3954  O   SER A 493     -49.651  40.648  28.088  1.00 83.65           O  
ATOM   3955  OG  SER A 493     -48.369  36.394  28.678  1.00 83.65           O  
ATOM   3956  N   VAL A 494     -48.420  40.125  26.279  1.00 86.37           N  
ATOM   3957  CA  VAL A 494     -48.175  41.512  25.900  1.00 86.37           C  
ATOM   3958  C   VAL A 494     -49.485  42.169  25.471  1.00 86.37           C  
ATOM   3959  CB  VAL A 494     -47.131  41.615  24.766  1.00 86.37           C  
ATOM   3960  O   VAL A 494     -49.762  43.314  25.836  1.00 86.37           O  
ATOM   3961  CG1 VAL A 494     -47.056  43.043  24.228  1.00 86.37           C  
ATOM   3962  CG2 VAL A 494     -45.761  41.154  25.259  1.00 86.37           C  
ATOM   3963  N   ILE A 495     -50.243  41.457  24.642  1.00 86.31           N  
ATOM   3964  CA  ILE A 495     -51.525  41.971  24.173  1.00 86.31           C  
ATOM   3965  C   ILE A 495     -52.456  42.199  25.362  1.00 86.31           C  
ATOM   3966  CB  ILE A 495     -52.180  41.010  23.155  1.00 86.31           C  
ATOM   3967  O   ILE A 495     -53.158  43.210  25.423  1.00 86.31           O  
ATOM   3968  CG1 ILE A 495     -51.351  40.949  21.868  1.00 86.31           C  
ATOM   3969  CG2 ILE A 495     -53.621  41.438  22.859  1.00 86.31           C  
ATOM   3970  CD1 ILE A 495     -51.824  39.896  20.875  1.00 86.31           C  
ATOM   3971  N   HIS A 496     -52.478  41.220  26.243  1.00 82.77           N  
ATOM   3972  CA  HIS A 496     -53.313  41.353  27.431  1.00 82.77           C  
ATOM   3973  C   HIS A 496     -52.860  42.524  28.295  1.00 82.77           C  
ATOM   3974  CB  HIS A 496     -53.293  40.059  28.248  1.00 82.77           C  
ATOM   3975  O   HIS A 496     -53.689  43.265  28.829  1.00 82.77           O  
ATOM   3976  CG  HIS A 496     -54.293  40.036  29.359  1.00 82.77           C  
ATOM   3977  CD2 HIS A 496     -54.132  40.098  30.702  1.00 82.77           C  
ATOM   3978  ND1 HIS A 496     -55.650  39.935  29.138  1.00 82.77           N  
ATOM   3979  CE1 HIS A 496     -56.281  39.937  30.300  1.00 82.77           C  
ATOM   3980  NE2 HIS A 496     -55.383  40.035  31.265  1.00 82.77           N  
ATOM   3981  N   SER A 497     -51.591  42.660  28.539  1.00 80.80           N  
ATOM   3982  CA  SER A 497     -51.060  43.772  29.320  1.00 80.80           C  
ATOM   3983  C   SER A 497     -51.397  45.112  28.674  1.00 80.80           C  
ATOM   3984  CB  SER A 497     -49.545  43.640  29.479  1.00 80.80           C  
ATOM   3985  O   SER A 497     -51.688  46.087  29.371  1.00 80.80           O  
ATOM   3986  OG  SER A 497     -48.889  43.846  28.240  1.00 80.80           O  
ATOM   3987  N   TYR A 498     -51.270  45.130  27.327  1.00 82.79           N  
ATOM   3988  CA  TYR A 498     -51.619  46.351  26.610  1.00 82.79           C  
ATOM   3989  C   TYR A 498     -53.114  46.632  26.707  1.00 82.79           C  
ATOM   3990  CB  TYR A 498     -51.201  46.250  25.140  1.00 82.79           C  
ATOM   3991  O   TYR A 498     -53.527  47.785  26.845  1.00 82.79           O  
ATOM   3992  CG  TYR A 498     -49.833  46.821  24.857  1.00 82.79           C  
ATOM   3993  CD1 TYR A 498     -49.661  48.182  24.614  1.00 82.79           C  
ATOM   3994  CD2 TYR A 498     -48.710  46.001  24.832  1.00 82.79           C  
ATOM   3995  CE1 TYR A 498     -48.403  48.712  24.351  1.00 82.79           C  
ATOM   3996  CE2 TYR A 498     -47.446  46.521  24.570  1.00 82.79           C  
ATOM   3997  OH  TYR A 498     -46.054  48.395  24.071  1.00 82.79           O  
ATOM   3998  CZ  TYR A 498     -47.303  47.875  24.331  1.00 82.79           C  
ATOM   3999  N   ALA A 499     -53.943  45.619  26.584  1.00 81.47           N  
ATOM   4000  CA  ALA A 499     -55.392  45.780  26.675  1.00 81.47           C  
ATOM   4001  C   ALA A 499     -55.809  46.218  28.076  1.00 81.47           C  
ATOM   4002  CB  ALA A 499     -56.096  44.479  26.296  1.00 81.47           C  
ATOM   4003  O   ALA A 499     -56.728  47.026  28.233  1.00 81.47           O  
ATOM   4004  N   THR A 500     -55.242  45.652  29.132  1.00 75.78           N  
ATOM   4005  CA  THR A 500     -55.575  46.016  30.505  1.00 75.78           C  
ATOM   4006  C   THR A 500     -55.111  47.436  30.816  1.00 75.78           C  
ATOM   4007  CB  THR A 500     -54.945  45.035  31.511  1.00 75.78           C  
ATOM   4008  O   THR A 500     -55.774  48.162  31.559  1.00 75.78           O  
ATOM   4009  CG2 THR A 500     -55.841  43.821  31.732  1.00 75.78           C  
ATOM   4010  OG1 THR A 500     -53.677  44.594  31.010  1.00 75.78           O  
ATOM   4011  N   ARG A 501     -53.918  47.847  30.350  1.00 75.13           N  
ATOM   4012  CA  ARG A 501     -53.440  49.213  30.534  1.00 75.13           C  
ATOM   4013  C   ARG A 501     -54.382  50.216  29.876  1.00 75.13           C  
ATOM   4014  CB  ARG A 501     -52.028  49.370  29.966  1.00 75.13           C  
ATOM   4015  O   ARG A 501     -54.642  51.287  30.429  1.00 75.13           O  
ATOM   4016  CG  ARG A 501     -51.246  50.526  30.570  1.00 75.13           C  
ATOM   4017  CD  ARG A 501     -49.802  50.542  30.088  1.00 75.13           C  
ATOM   4018  NE  ARG A 501     -49.110  51.760  30.500  1.00 75.13           N  
ATOM   4019  NH1 ARG A 501     -47.075  51.160  29.586  1.00 75.13           N  
ATOM   4020  NH2 ARG A 501     -47.302  53.166  30.672  1.00 75.13           N  
ATOM   4021  CZ  ARG A 501     -47.831  52.026  30.252  1.00 75.13           C  
ATOM   4022  N   ARG A 502     -54.908  49.902  28.694  1.00 71.86           N  
ATOM   4023  CA  ARG A 502     -55.847  50.770  27.991  1.00 71.86           C  
ATOM   4024  C   ARG A 502     -57.161  50.890  28.756  1.00 71.86           C  
ATOM   4025  CB  ARG A 502     -56.110  50.244  26.578  1.00 71.86           C  
ATOM   4026  O   ARG A 502     -57.755  51.968  28.815  1.00 71.86           O  
ATOM   4027  CG  ARG A 502     -56.519  51.322  25.586  1.00 71.86           C  
ATOM   4028  CD  ARG A 502     -56.564  50.789  24.161  1.00 71.86           C  
ATOM   4029  NE  ARG A 502     -56.962  51.824  23.211  1.00 71.86           N  
ATOM   4030  NH1 ARG A 502     -56.778  50.473  21.346  1.00 71.86           N  
ATOM   4031  NH2 ARG A 502     -57.426  52.660  21.123  1.00 71.86           N  
ATOM   4032  CZ  ARG A 502     -57.054  51.650  21.895  1.00 71.86           C  
ATOM   4033  N   SER A 503     -57.635  49.789  29.286  1.00 67.53           N  
ATOM   4034  CA  SER A 503     -58.884  49.801  30.042  1.00 67.53           C  
ATOM   4035  C   SER A 503     -58.742  50.603  31.331  1.00 67.53           C  
ATOM   4036  CB  SER A 503     -59.327  48.374  30.366  1.00 67.53           C  
ATOM   4037  O   SER A 503     -59.673  51.300  31.740  1.00 67.53           O  
ATOM   4038  OG  SER A 503     -58.487  47.797  31.351  1.00 67.53           O  
ATOM   4039  N   ASP A 504     -57.556  50.446  32.008  1.00 66.55           N  
ATOM   4040  CA  ASP A 504     -57.314  51.194  33.238  1.00 66.55           C  
ATOM   4041  C   ASP A 504     -57.227  52.693  32.960  1.00 66.55           C  
ATOM   4042  CB  ASP A 504     -56.032  50.709  33.917  1.00 66.55           C  
ATOM   4043  O   ASP A 504     -57.689  53.506  33.763  1.00 66.55           O  
ATOM   4044  CG  ASP A 504     -56.229  49.429  34.710  1.00 66.55           C  
ATOM   4045  OD1 ASP A 504     -57.389  49.044  34.968  1.00 66.55           O  
ATOM   4046  OD2 ASP A 504     -55.214  48.802  35.083  1.00 66.55           O  
ATOM   4047  N   GLU A 505     -56.589  53.035  31.799  1.00 62.75           N  
ATOM   4048  CA  GLU A 505     -56.511  54.439  31.406  1.00 62.75           C  
ATOM   4049  C   GLU A 505     -57.894  55.004  31.098  1.00 62.75           C  
ATOM   4050  CB  GLU A 505     -55.592  54.607  30.193  1.00 62.75           C  
ATOM   4051  O   GLU A 505     -58.183  56.160  31.415  1.00 62.75           O  
ATOM   4052  CG  GLU A 505     -54.110  54.550  30.531  1.00 62.75           C  
ATOM   4053  CD  GLU A 505     -53.210  54.770  29.326  1.00 62.75           C  
ATOM   4054  OE1 GLU A 505     -51.971  54.824  29.495  1.00 62.75           O  
ATOM   4055  OE2 GLU A 505     -53.749  54.889  28.203  1.00 62.75           O  
ATOM   4056  N   THR A 506     -58.746  54.161  30.441  1.00 61.71           N  
ATOM   4057  CA  THR A 506     -60.108  54.573  30.118  1.00 61.71           C  
ATOM   4058  C   THR A 506     -60.941  54.730  31.387  1.00 61.71           C  
ATOM   4059  CB  THR A 506     -60.788  53.563  29.175  1.00 61.71           C  
ATOM   4060  O   THR A 506     -61.747  55.656  31.496  1.00 61.71           O  
ATOM   4061  CG2 THR A 506     -61.920  54.219  28.391  1.00 61.71           C  
ATOM   4062  OG1 THR A 506     -59.818  53.050  28.254  1.00 61.71           O  
ATOM   4063  N   GLU A 507     -60.730  53.738  32.323  1.00 60.11           N  
ATOM   4064  CA  GLU A 507     -61.459  53.817  33.585  1.00 60.11           C  
ATOM   4065  C   GLU A 507     -61.024  55.033  34.398  1.00 60.11           C  
ATOM   4066  CB  GLU A 507     -61.258  52.539  34.403  1.00 60.11           C  
ATOM   4067  O   GLU A 507     -61.852  55.688  35.036  1.00 60.11           O  
ATOM   4068  CG  GLU A 507     -62.461  51.607  34.392  1.00 60.11           C  
ATOM   4069  CD  GLU A 507     -62.246  50.340  35.206  1.00 60.11           C  
ATOM   4070  OE1 GLU A 507     -63.166  49.493  35.264  1.00 60.11           O  
ATOM   4071  OE2 GLU A 507     -61.150  50.195  35.792  1.00 60.11           O  
ATOM   4072  N   GLN A 508     -59.675  55.288  34.433  1.00 59.12           N  
ATOM   4073  CA  GLN A 508     -59.174  56.467  35.132  1.00 59.12           C  
ATOM   4074  C   GLN A 508     -59.682  57.750  34.480  1.00 59.12           C  
ATOM   4075  CB  GLN A 508     -57.645  56.464  35.163  1.00 59.12           C  
ATOM   4076  O   GLN A 508     -59.962  58.734  35.168  1.00 59.12           O  
ATOM   4077  CG  GLN A 508     -57.054  55.603  36.271  1.00 59.12           C  
ATOM   4078  CD  GLN A 508     -55.553  55.773  36.410  1.00 59.12           C  
ATOM   4079  NE2 GLN A 508     -55.002  55.296  37.521  1.00 59.12           N  
ATOM   4080  OE1 GLN A 508     -54.894  56.328  35.525  1.00 59.12           O  
ATOM   4081  N   LEU A 509     -59.843  57.732  33.119  1.00 58.84           N  
ATOM   4082  CA  LEU A 509     -60.380  58.884  32.403  1.00 58.84           C  
ATOM   4083  C   LEU A 509     -61.865  59.064  32.698  1.00 58.84           C  
ATOM   4084  CB  LEU A 509     -60.163  58.726  30.895  1.00 58.84           C  
ATOM   4085  O   LEU A 509     -62.344  60.193  32.827  1.00 58.84           O  
ATOM   4086  CG  LEU A 509     -58.823  59.220  30.348  1.00 58.84           C  
ATOM   4087  CD1 LEU A 509     -58.417  58.405  29.124  1.00 58.84           C  
ATOM   4088  CD2 LEU A 509     -58.899  60.705  30.007  1.00 58.84           C  
ATOM   4089  N   ILE A 510     -62.604  57.901  32.835  1.00 61.85           N  
ATOM   4090  CA  ILE A 510     -64.036  57.970  33.103  1.00 61.85           C  
ATOM   4091  C   ILE A 510     -64.270  58.408  34.547  1.00 61.85           C  
ATOM   4092  CB  ILE A 510     -64.728  56.615  32.836  1.00 61.85           C  
ATOM   4093  O   ILE A 510     -65.182  59.190  34.825  1.00 61.85           O  
ATOM   4094  CG1 ILE A 510     -64.644  56.257  31.347  1.00 61.85           C  
ATOM   4095  CG2 ILE A 510     -66.184  56.649  33.309  1.00 61.85           C  
ATOM   4096  CD1 ILE A 510     -65.094  54.839  31.025  1.00 61.85           C  
ATOM   4097  N   VAL A 511     -63.465  57.878  35.537  1.00 64.63           N  
ATOM   4098  CA  VAL A 511     -63.587  58.252  36.942  1.00 64.63           C  
ATOM   4099  C   VAL A 511     -63.203  59.719  37.121  1.00 64.63           C  
ATOM   4100  CB  VAL A 511     -62.709  57.357  37.846  1.00 64.63           C  
ATOM   4101  O   VAL A 511     -63.834  60.441  37.897  1.00 64.63           O  
ATOM   4102  CG1 VAL A 511     -62.770  57.831  39.297  1.00 64.63           C  
ATOM   4103  CG2 VAL A 511     -63.148  55.898  37.738  1.00 64.63           C  
ATOM   4104  N   GLN A 512     -62.185  60.213  36.415  1.00 59.02           N  
ATOM   4105  CA  GLN A 512     -61.799  61.619  36.450  1.00 59.02           C  
ATOM   4106  C   GLN A 512     -62.900  62.507  35.878  1.00 59.02           C  
ATOM   4107  CB  GLN A 512     -60.495  61.838  35.681  1.00 59.02           C  
ATOM   4108  O   GLN A 512     -63.161  63.594  36.398  1.00 59.02           O  
ATOM   4109  CG  GLN A 512     -59.564  62.856  36.325  1.00 59.02           C  
ATOM   4110  CD  GLN A 512     -58.207  62.920  35.649  1.00 59.02           C  
ATOM   4111  NE2 GLN A 512     -57.345  63.809  36.132  1.00 59.02           N  
ATOM   4112  OE1 GLN A 512     -57.935  62.176  34.701  1.00 59.02           O  
ATOM   4113  N   GLU A 513     -63.616  62.051  34.823  1.00 60.65           N  
ATOM   4114  CA  GLU A 513     -64.723  62.804  34.240  1.00 60.65           C  
ATOM   4115  C   GLU A 513     -65.936  62.806  35.166  1.00 60.65           C  
ATOM   4116  CB  GLU A 513     -65.104  62.228  32.874  1.00 60.65           C  
ATOM   4117  O   GLU A 513     -66.643  63.811  35.268  1.00 60.65           O  
ATOM   4118  CG  GLU A 513     -64.460  62.951  31.700  1.00 60.65           C  
ATOM   4119  CD  GLU A 513     -64.844  62.366  30.351  1.00 60.65           C  
ATOM   4120  OE1 GLU A 513     -64.330  62.842  29.313  1.00 60.65           O  
ATOM   4121  OE2 GLU A 513     -65.667  61.423  30.330  1.00 60.65           O  
ATOM   4122  N   ASP A 514     -66.170  61.648  35.833  1.00 62.91           N  
ATOM   4123  CA  ASP A 514     -67.300  61.568  36.754  1.00 62.91           C  
ATOM   4124  C   ASP A 514     -67.046  62.400  38.009  1.00 62.91           C  
ATOM   4125  CB  ASP A 514     -67.580  60.113  37.135  1.00 62.91           C  
ATOM   4126  O   ASP A 514     -67.974  62.989  38.567  1.00 62.91           O  
ATOM   4127  CG  ASP A 514     -68.282  59.336  36.035  1.00 62.91           C  
ATOM   4128  OD1 ASP A 514     -68.815  59.960  35.092  1.00 62.91           O  
ATOM   4129  OD2 ASP A 514     -68.307  58.089  36.114  1.00 62.91           O  
ATOM   4130  N   ASN A 515     -65.790  62.425  38.540  1.00 62.70           N  
ATOM   4131  CA  ASN A 515     -65.466  63.234  39.710  1.00 62.70           C  
ATOM   4132  C   ASN A 515     -65.487  64.725  39.384  1.00 62.70           C  
ATOM   4133  CB  ASN A 515     -64.103  62.834  40.279  1.00 62.70           C  
ATOM   4134  O   ASN A 515     -65.817  65.547  40.240  1.00 62.70           O  
ATOM   4135  CG  ASN A 515     -64.184  61.635  41.202  1.00 62.70           C  
ATOM   4136  ND2 ASN A 515     -63.030  61.096  41.578  1.00 62.70           N  
ATOM   4137  OD1 ASN A 515     -65.275  61.195  41.573  1.00 62.70           O  
ATOM   4138  N   GLU A 516     -65.174  65.117  38.152  1.00 59.88           N  
ATOM   4139  CA  GLU A 516     -65.254  66.516  37.742  1.00 59.88           C  
ATOM   4140  C   GLU A 516     -66.703  66.950  37.541  1.00 59.88           C  
ATOM   4141  CB  GLU A 516     -64.452  66.747  36.459  1.00 59.88           C  
ATOM   4142  O   GLU A 516     -67.051  68.105  37.794  1.00 59.88           O  
ATOM   4143  CG  GLU A 516     -62.959  66.929  36.691  1.00 59.88           C  
ATOM   4144  CD  GLU A 516     -62.189  67.248  35.420  1.00 59.88           C  
ATOM   4145  OE1 GLU A 516     -60.948  67.402  35.484  1.00 59.88           O  
ATOM   4146  OE2 GLU A 516     -62.832  67.346  34.350  1.00 59.88           O  
ATOM   4147  N   ASN A 517     -67.592  66.024  37.245  1.00 57.57           N  
ATOM   4148  CA  ASN A 517     -69.000  66.371  37.076  1.00 57.57           C  
ATOM   4149  C   ASN A 517     -69.733  66.405  38.414  1.00 57.57           C  
ATOM   4150  CB  ASN A 517     -69.683  65.390  36.121  1.00 57.57           C  
ATOM   4151  O   ASN A 517     -70.738  67.103  38.558  1.00 57.57           O  
ATOM   4152  CG  ASN A 517     -69.371  65.679  34.666  1.00 57.57           C  
ATOM   4153  ND2 ASN A 517     -69.731  64.751  33.787  1.00 57.57           N  
ATOM   4154  OD1 ASN A 517     -68.811  66.727  34.334  1.00 57.57           O  
ATOM   4155  N   GLU A 518     -69.238  65.703  39.435  1.00 56.58           N  
ATOM   4156  CA  GLU A 518     -69.872  65.758  40.749  1.00 56.58           C  
ATOM   4157  C   GLU A 518     -69.447  67.007  41.515  1.00 56.58           C  
ATOM   4158  CB  GLU A 518     -69.538  64.504  41.560  1.00 56.58           C  
ATOM   4159  O   GLU A 518     -70.213  67.538  42.322  1.00 56.58           O  
ATOM   4160  CG  GLU A 518     -70.581  63.402  41.448  1.00 56.58           C  
ATOM   4161  CD  GLU A 518     -70.280  62.198  42.327  1.00 56.58           C  
ATOM   4162  OE1 GLU A 518     -71.045  61.208  42.282  1.00 56.58           O  
ATOM   4163  OE2 GLU A 518     -69.272  62.247  43.066  1.00 56.58           O  
ATOM   4164  N   ASP A 519     -68.439  67.727  41.168  1.00 56.66           N  
ATOM   4165  CA  ASP A 519     -68.099  68.995  41.806  1.00 56.66           C  
ATOM   4166  C   ASP A 519     -68.781  70.165  41.101  1.00 56.66           C  
ATOM   4167  CB  ASP A 519     -66.583  69.200  41.818  1.00 56.66           C  
ATOM   4168  O   ASP A 519     -68.946  71.238  41.685  1.00 56.66           O  
ATOM   4169  CG  ASP A 519     -65.886  68.410  42.912  1.00 56.66           C  
ATOM   4170  OD1 ASP A 519     -66.556  67.983  43.877  1.00 56.66           O  
ATOM   4171  OD2 ASP A 519     -64.656  68.214  42.810  1.00 56.66           O  
ATOM   4172  N   THR A 520     -69.611  69.965  40.089  1.00 54.79           N  
ATOM   4173  CA  THR A 520     -70.357  71.079  39.515  1.00 54.79           C  
ATOM   4174  C   THR A 520     -71.846  70.947  39.818  1.00 54.79           C  
ATOM   4175  CB  THR A 520     -70.145  71.167  37.992  1.00 54.79           C  
ATOM   4176  O   THR A 520     -72.612  71.893  39.620  1.00 54.79           O  
ATOM   4177  CG2 THR A 520     -68.823  71.849  37.659  1.00 54.79           C  
ATOM   4178  OG1 THR A 520     -70.141  69.845  37.439  1.00 54.79           O  
ATOM   4179  N   ASP A 521     -72.249  70.182  40.823  1.00 49.42           N  
ATOM   4180  CA  ASP A 521     -73.644  70.325  41.229  1.00 49.42           C  
ATOM   4181  C   ASP A 521     -73.755  70.599  42.727  1.00 49.42           C  
ATOM   4182  CB  ASP A 521     -74.441  69.070  40.863  1.00 49.42           C  
ATOM   4183  O   ASP A 521     -74.860  70.700  43.264  1.00 49.42           O  
ATOM   4184  CG  ASP A 521     -75.073  69.150  39.485  1.00 49.42           C  
ATOM   4185  OD1 ASP A 521     -75.113  70.251  38.895  1.00 49.42           O  
ATOM   4186  OD2 ASP A 521     -75.537  68.102  38.985  1.00 49.42           O  
ATOM   4187  N   ASN A 522     -72.968  71.369  43.412  1.00 44.01           N  
ATOM   4188  CA  ASN A 522     -73.397  72.130  44.580  1.00 44.01           C  
ATOM   4189  C   ASN A 522     -73.414  73.630  44.297  1.00 44.01           C  
ATOM   4190  CB  ASN A 522     -72.497  71.827  45.780  1.00 44.01           C  
ATOM   4191  O   ASN A 522     -74.246  74.359  44.839  1.00 44.01           O  
ATOM   4192  CG  ASN A 522     -72.979  70.636  46.585  1.00 44.01           C  
ATOM   4193  ND2 ASN A 522     -72.174  70.208  47.551  1.00 44.01           N  
ATOM   4194  OD1 ASN A 522     -74.066  70.105  46.341  1.00 44.01           O  
TER    4195      ASN A 522                                                      
ENDMDL                                                                          
END                                                                             
HEADER	MODEL     1                                                                     
ATOM      1  N   MET A   1      72.549  14.909 -71.729  1.00 48.66           N  
ATOM      2  CA  MET A   1      72.745  15.695 -70.514  1.00 48.66           C  
ATOM      3  C   MET A   1      71.442  16.357 -70.077  1.00 48.66           C  
ATOM      4  CB  MET A   1      73.825  16.756 -70.728  1.00 48.66           C  
ATOM      5  O   MET A   1      71.179  16.489 -68.881  1.00 48.66           O  
ATOM      6  CG  MET A   1      75.127  16.462 -70.001  1.00 48.66           C  
ATOM      7  SD  MET A   1      76.409  17.738 -70.309  1.00 48.66           S  
ATOM      8  CE  MET A   1      77.760  17.088 -69.287  1.00 48.66           C  
ATOM      9  N   SER A   2      70.401  16.473 -71.096  1.00 50.32           N  
ATOM     10  CA  SER A   2      69.074  17.048 -70.902  1.00 50.32           C  
ATOM     11  C   SER A   2      68.094  16.009 -70.369  1.00 50.32           C  
ATOM     12  CB  SER A   2      68.546  17.634 -72.212  1.00 50.32           C  
ATOM     13  O   SER A   2      67.229  16.326 -69.549  1.00 50.32           O  
ATOM     14  OG  SER A   2      67.136  17.773 -72.169  1.00 50.32           O  
ATOM     15  N   GLY A   3      68.335  14.707 -70.559  1.00 56.13           N  
ATOM     16  CA  GLY A   3      67.488  13.610 -70.116  1.00 56.13           C  
ATOM     17  C   GLY A   3      67.760  13.187 -68.685  1.00 56.13           C  
ATOM     18  O   GLY A   3      66.831  12.879 -67.936  1.00 56.13           O  
ATOM     19  N   ILE A   4      69.032  13.212 -68.209  1.00 57.29           N  
ATOM     20  CA  ILE A   4      69.502  12.854 -66.875  1.00 57.29           C  
ATOM     21  C   ILE A   4      69.157  13.969 -65.890  1.00 57.29           C  
ATOM     22  CB  ILE A   4      71.023  12.581 -66.865  1.00 57.29           C  
ATOM     23  O   ILE A   4      68.761  13.701 -64.753  1.00 57.29           O  
ATOM     24  CG1 ILE A   4      71.351  11.358 -67.729  1.00 57.29           C  
ATOM     25  CG2 ILE A   4      71.529  12.392 -65.432  1.00 57.29           C  
ATOM     26  CD1 ILE A   4      72.843  11.095 -67.888  1.00 57.29           C  
ATOM     27  N   MET A   5      69.219  15.271 -66.400  1.00 56.13           N  
ATOM     28  CA  MET A   5      68.813  16.436 -65.620  1.00 56.13           C  
ATOM     29  C   MET A   5      67.301  16.454 -65.417  1.00 56.13           C  
ATOM     30  CB  MET A   5      69.264  17.727 -66.306  1.00 56.13           C  
ATOM     31  O   MET A   5      66.819  16.831 -64.348  1.00 56.13           O  
ATOM     32  CG  MET A   5      70.636  18.209 -65.864  1.00 56.13           C  
ATOM     33  SD  MET A   5      71.125  19.779 -66.676  1.00 56.13           S  
ATOM     34  CE  MET A   5      69.858  20.893 -66.009  1.00 56.13           C  
ATOM     35  N   ASP A   6      66.535  15.856 -66.417  1.00 70.24           N  
ATOM     36  CA  ASP A   6      65.078  15.785 -66.374  1.00 70.24           C  
ATOM     37  C   ASP A   6      64.609  14.689 -65.421  1.00 70.24           C  
ATOM     38  CB  ASP A   6      64.510  15.543 -67.774  1.00 70.24           C  
ATOM     39  O   ASP A   6      63.621  14.863 -64.704  1.00 70.24           O  
ATOM     40  CG  ASP A   6      63.078  16.023 -67.925  1.00 70.24           C  
ATOM     41  OD1 ASP A   6      62.563  16.704 -67.011  1.00 70.24           O  
ATOM     42  OD2 ASP A   6      62.457  15.717 -68.966  1.00 70.24           O  
ATOM     43  N   LEU A   7      65.334  13.512 -65.417  1.00 64.90           N  
ATOM     44  CA  LEU A   7      65.020  12.382 -64.548  1.00 64.90           C  
ATOM     45  C   LEU A   7      65.336  12.711 -63.093  1.00 64.90           C  
ATOM     46  CB  LEU A   7      65.801  11.139 -64.983  1.00 64.90           C  
ATOM     47  O   LEU A   7      64.583  12.337 -62.191  1.00 64.90           O  
ATOM     48  CG  LEU A   7      64.968   9.911 -65.354  1.00 64.90           C  
ATOM     49  CD1 LEU A   7      65.171   9.556 -66.823  1.00 64.90           C  
ATOM     50  CD2 LEU A   7      65.329   8.730 -64.458  1.00 64.90           C  
ATOM     51  N   LYS A   8      66.321  13.497 -62.843  1.00 68.62           N  
ATOM     52  CA  LYS A   8      66.790  14.057 -61.578  1.00 68.62           C  
ATOM     53  C   LYS A   8      65.743  14.982 -60.965  1.00 68.62           C  
ATOM     54  CB  LYS A   8      68.104  14.813 -61.780  1.00 68.62           C  
ATOM     55  O   LYS A   8      65.449  14.890 -59.771  1.00 68.62           O  
ATOM     56  CG  LYS A   8      68.732  15.319 -60.489  1.00 68.62           C  
ATOM     57  CD  LYS A   8      70.033  16.065 -60.755  1.00 68.62           C  
ATOM     58  CE  LYS A   8      70.593  16.685 -59.482  1.00 68.62           C  
ATOM     59  NZ  LYS A   8      71.838  17.466 -59.748  1.00 68.62           N  
ATOM     60  N   ARG A   9      65.330  15.880 -61.734  1.00 76.00           N  
ATOM     61  CA  ARG A   9      64.339  16.867 -61.318  1.00 76.00           C  
ATOM     62  C   ARG A   9      62.995  16.206 -61.033  1.00 76.00           C  
ATOM     63  CB  ARG A   9      64.175  17.948 -62.388  1.00 76.00           C  
ATOM     64  O   ARG A   9      62.318  16.558 -60.064  1.00 76.00           O  
ATOM     65  CG  ARG A   9      63.356  19.146 -61.933  1.00 76.00           C  
ATOM     66  CD  ARG A   9      63.258  20.208 -63.020  1.00 76.00           C  
ATOM     67  NE  ARG A   9      62.413  21.325 -62.607  1.00 76.00           N  
ATOM     68  NH1 ARG A   9      62.472  22.395 -64.654  1.00 76.00           N  
ATOM     69  NH2 ARG A   9      61.286  23.302 -62.914  1.00 76.00           N  
ATOM     70  CZ  ARG A   9      62.059  22.338 -63.393  1.00 76.00           C  
ATOM     71  N   LYS A  10      62.691  15.200 -61.740  1.00 79.05           N  
ATOM     72  CA  LYS A  10      61.417  14.500 -61.595  1.00 79.05           C  
ATOM     73  C   LYS A  10      61.385  13.678 -60.310  1.00 79.05           C  
ATOM     74  CB  LYS A  10      61.161  13.596 -62.802  1.00 79.05           C  
ATOM     75  O   LYS A  10      60.374  13.660 -59.604  1.00 79.05           O  
ATOM     76  CG  LYS A  10      60.499  14.303 -63.976  1.00 79.05           C  
ATOM     77  CD  LYS A  10      60.187  13.334 -65.109  1.00 79.05           C  
ATOM     78  CE  LYS A  10      59.670  14.063 -66.342  1.00 79.05           C  
ATOM     79  NZ  LYS A  10      59.372  13.117 -67.459  1.00 79.05           N  
ATOM     80  N   ARG A  11      62.525  13.004 -59.977  1.00 80.30           N  
ATOM     81  CA  ARG A  11      62.609  12.165 -58.786  1.00 80.30           C  
ATOM     82  C   ARG A  11      62.560  13.009 -57.517  1.00 80.30           C  
ATOM     83  CB  ARG A  11      63.888  11.326 -58.808  1.00 80.30           C  
ATOM     84  O   ARG A  11      61.919  12.628 -56.536  1.00 80.30           O  
ATOM     85  CG  ARG A  11      63.819  10.122 -59.734  1.00 80.30           C  
ATOM     86  CD  ARG A  11      65.086   9.281 -59.661  1.00 80.30           C  
ATOM     87  NE  ARG A  11      65.043   8.158 -60.594  1.00 80.30           N  
ATOM     88  NH1 ARG A  11      67.176   7.411 -60.117  1.00 80.30           N  
ATOM     89  NH2 ARG A  11      65.890   6.311 -61.663  1.00 80.30           N  
ATOM     90  CZ  ARG A  11      66.036   7.296 -60.789  1.00 80.30           C  
ATOM     91  N   ARG A  12      63.226  14.148 -57.621  1.00 79.82           N  
ATOM     92  CA  ARG A  12      63.209  15.088 -56.505  1.00 79.82           C  
ATOM     93  C   ARG A  12      61.807  15.642 -56.277  1.00 79.82           C  
ATOM     94  CB  ARG A  12      64.192  16.234 -56.752  1.00 79.82           C  
ATOM     95  O   ARG A  12      61.345  15.730 -55.137  1.00 79.82           O  
ATOM     96  CG  ARG A  12      65.629  15.905 -56.379  1.00 79.82           C  
ATOM     97  CD  ARG A  12      66.536  17.122 -56.499  1.00 79.82           C  
ATOM     98  NE  ARG A  12      67.937  16.773 -56.284  1.00 79.82           N  
ATOM     99  NH1 ARG A  12      68.763  18.833 -56.925  1.00 79.82           N  
ATOM    100  NH2 ARG A  12      70.199  17.172 -56.263  1.00 79.82           N  
ATOM    101  CZ  ARG A  12      68.963  17.593 -56.491  1.00 79.82           C  
ATOM    102  N   CYS A  13      61.158  16.062 -57.335  1.00 82.34           N  
ATOM    103  CA  CYS A  13      59.812  16.617 -57.246  1.00 82.34           C  
ATOM    104  C   CYS A  13      58.831  15.585 -56.704  1.00 82.34           C  
ATOM    105  CB  CYS A  13      59.343  17.108 -58.616  1.00 82.34           C  
ATOM    106  O   CYS A  13      58.001  15.900 -55.849  1.00 82.34           O  
ATOM    107  SG  CYS A  13      60.020  18.717 -59.083  1.00 82.34           S  
ATOM    108  N   ARG A  14      58.987  14.321 -57.128  1.00 83.46           N  
ATOM    109  CA  ARG A  14      58.105  13.255 -56.665  1.00 83.46           C  
ATOM    110  C   ARG A  14      58.358  12.934 -55.196  1.00 83.46           C  
ATOM    111  CB  ARG A  14      58.289  11.996 -57.516  1.00 83.46           C  
ATOM    112  O   ARG A  14      57.419  12.675 -54.441  1.00 83.46           O  
ATOM    113  CG  ARG A  14      57.696  12.103 -58.911  1.00 83.46           C  
ATOM    114  CD  ARG A  14      57.863  10.809 -59.696  1.00 83.46           C  
ATOM    115  NE  ARG A  14      57.181  10.869 -60.985  1.00 83.46           N  
ATOM    116  NH1 ARG A  14      58.017   8.857 -61.754  1.00 83.46           N  
ATOM    117  NH2 ARG A  14      56.606  10.095 -63.070  1.00 83.46           N  
ATOM    118  CZ  ARG A  14      57.269   9.940 -61.934  1.00 83.46           C  
ATOM    119  N   GLY A  15      59.705  12.894 -54.872  1.00 84.43           N  
ATOM    120  CA  GLY A  15      60.058  12.650 -53.483  1.00 84.43           C  
ATOM    121  C   GLY A  15      59.472  13.674 -52.530  1.00 84.43           C  
ATOM    122  O   GLY A  15      58.910  13.315 -51.493  1.00 84.43           O  
ATOM    123  N   ILE A  16      59.588  14.982 -52.907  1.00 84.68           N  
ATOM    124  CA  ILE A  16      59.072  16.072 -52.087  1.00 84.68           C  
ATOM    125  C   ILE A  16      57.549  15.985 -52.012  1.00 84.68           C  
ATOM    126  CB  ILE A  16      59.504  17.449 -52.639  1.00 84.68           C  
ATOM    127  O   ILE A  16      56.963  16.157 -50.941  1.00 84.68           O  
ATOM    128  CG1 ILE A  16      61.023  17.619 -52.520  1.00 84.68           C  
ATOM    129  CG2 ILE A  16      58.767  18.578 -51.912  1.00 84.68           C  
ATOM    130  CD1 ILE A  16      61.563  18.859 -53.219  1.00 84.68           C  
ATOM    131  N   SER A  17      56.943  15.694 -53.117  1.00 85.22           N  
ATOM    132  CA  SER A  17      55.490  15.565 -53.165  1.00 85.22           C  
ATOM    133  C   SER A  17      55.003  14.451 -52.244  1.00 85.22           C  
ATOM    134  CB  SER A  17      55.023  15.295 -54.596  1.00 85.22           C  
ATOM    135  O   SER A  17      54.012  14.618 -51.530  1.00 85.22           O  
ATOM    136  OG  SER A  17      53.613  15.162 -54.649  1.00 85.22           O  
ATOM    137  N   LEU A  18      55.734  13.352 -52.212  1.00 89.11           N  
ATOM    138  CA  LEU A  18      55.333  12.219 -51.385  1.00 89.11           C  
ATOM    139  C   LEU A  18      55.507  12.539 -49.904  1.00 89.11           C  
ATOM    140  CB  LEU A  18      56.147  10.975 -51.749  1.00 89.11           C  
ATOM    141  O   LEU A  18      54.687  12.135 -49.076  1.00 89.11           O  
ATOM    142  CG  LEU A  18      55.705  10.219 -53.003  1.00 89.11           C  
ATOM    143  CD1 LEU A  18      56.744   9.168 -53.382  1.00 89.11           C  
ATOM    144  CD2 LEU A  18      54.340   9.574 -52.786  1.00 89.11           C  
ATOM    145  N   LEU A  19      56.577  13.269 -49.609  1.00 86.78           N  
ATOM    146  CA  LEU A  19      56.805  13.673 -48.226  1.00 86.78           C  
ATOM    147  C   LEU A  19      55.678  14.573 -47.730  1.00 86.78           C  
ATOM    148  CB  LEU A  19      58.147  14.397 -48.094  1.00 86.78           C  
ATOM    149  O   LEU A  19      55.151  14.368 -46.634  1.00 86.78           O  
ATOM    150  CG  LEU A  19      59.397  13.514 -48.103  1.00 86.78           C  
ATOM    151  CD1 LEU A  19      60.654  14.377 -48.153  1.00 86.78           C  
ATOM    152  CD2 LEU A  19      59.417  12.602 -46.881  1.00 86.78           C  
ATOM    153  N   VAL A  20      55.287  15.539 -48.572  1.00 87.16           N  
ATOM    154  CA  VAL A  20      54.251  16.503 -48.215  1.00 87.16           C  
ATOM    155  C   VAL A  20      52.902  15.795 -48.107  1.00 87.16           C  
ATOM    156  CB  VAL A  20      54.168  17.654 -49.243  1.00 87.16           C  
ATOM    157  O   VAL A  20      52.171  15.985 -47.132  1.00 87.16           O  
ATOM    158  CG1 VAL A  20      52.953  18.538 -48.966  1.00 87.16           C  
ATOM    159  CG2 VAL A  20      55.452  18.481 -49.221  1.00 87.16           C  
ATOM    160  N   SER A  21      52.675  14.976 -49.084  1.00 88.42           N  
ATOM    161  CA  SER A  21      51.402  14.264 -49.074  1.00 88.42           C  
ATOM    162  C   SER A  21      51.315  13.302 -47.893  1.00 88.42           C  
ATOM    163  CB  SER A  21      51.205  13.497 -50.382  1.00 88.42           C  
ATOM    164  O   SER A  21      50.272  13.200 -47.245  1.00 88.42           O  
ATOM    165  OG  SER A  21      52.271  12.587 -50.597  1.00 88.42           O  
ATOM    166  N   GLY A  22      52.448  12.605 -47.673  1.00 90.05           N  
ATOM    167  CA  GLY A  22      52.481  11.706 -46.531  1.00 90.05           C  
ATOM    168  C   GLY A  22      52.209  12.406 -45.213  1.00 90.05           C  
ATOM    169  O   GLY A  22      51.429  11.916 -44.393  1.00 90.05           O  
ATOM    170  N   ALA A  23      52.862  13.562 -44.991  1.00 88.68           N  
ATOM    171  CA  ALA A  23      52.645  14.350 -43.781  1.00 88.68           C  
ATOM    172  C   ALA A  23      51.190  14.797 -43.671  1.00 88.68           C  
ATOM    173  CB  ALA A  23      53.574  15.562 -43.761  1.00 88.68           C  
ATOM    174  O   ALA A  23      50.594  14.731 -42.594  1.00 88.68           O  
ATOM    175  N   ILE A  24      50.608  15.173 -44.792  1.00 88.45           N  
ATOM    176  CA  ILE A  24      49.228  15.643 -44.839  1.00 88.45           C  
ATOM    177  C   ILE A  24      48.282  14.502 -44.473  1.00 88.45           C  
ATOM    178  CB  ILE A  24      48.871  16.210 -46.231  1.00 88.45           C  
ATOM    179  O   ILE A  24      47.368  14.679 -43.663  1.00 88.45           O  
ATOM    180  CG1 ILE A  24      49.635  17.514 -46.488  1.00 88.45           C  
ATOM    181  CG2 ILE A  24      47.360  16.427 -46.353  1.00 88.45           C  
ATOM    182  CD1 ILE A  24      49.473  18.058 -47.901  1.00 88.45           C  
ATOM    183  N   PHE A  25      48.520  13.310 -44.994  1.00 88.75           N  
ATOM    184  CA  PHE A  25      47.670  12.154 -44.738  1.00 88.75           C  
ATOM    185  C   PHE A  25      47.710  11.769 -43.264  1.00 88.75           C  
ATOM    186  CB  PHE A  25      48.102  10.965 -45.602  1.00 88.75           C  
ATOM    187  O   PHE A  25      46.677  11.442 -42.674  1.00 88.75           O  
ATOM    188  CG  PHE A  25      47.502  10.969 -46.982  1.00 88.75           C  
ATOM    189  CD1 PHE A  25      46.131  10.828 -47.160  1.00 88.75           C  
ATOM    190  CD2 PHE A  25      48.310  11.113 -48.103  1.00 88.75           C  
ATOM    191  CE1 PHE A  25      45.573  10.831 -48.436  1.00 88.75           C  
ATOM    192  CE2 PHE A  25      47.759  11.117 -49.381  1.00 88.75           C  
ATOM    193  CZ  PHE A  25      46.391  10.975 -49.546  1.00 88.75           C  
ATOM    194  N   ALA A  26      48.952  11.807 -42.720  1.00 87.52           N  
ATOM    195  CA  ALA A  26      49.106  11.455 -41.311  1.00 87.52           C  
ATOM    196  C   ALA A  26      48.359  12.439 -40.415  1.00 87.52           C  
ATOM    197  CB  ALA A  26      50.584  11.412 -40.932  1.00 87.52           C  
ATOM    198  O   ALA A  26      47.642  12.033 -39.498  1.00 87.52           O  
ATOM    199  N   VAL A  27      48.450  13.748 -40.804  1.00 87.32           N  
ATOM    200  CA  VAL A  27      47.839  14.815 -40.018  1.00 87.32           C  
ATOM    201  C   VAL A  27      46.319  14.746 -40.146  1.00 87.32           C  
ATOM    202  CB  VAL A  27      48.349  16.206 -40.457  1.00 87.32           C  
ATOM    203  O   VAL A  27      45.601  14.836 -39.148  1.00 87.32           O  
ATOM    204  CG1 VAL A  27      47.519  17.314 -39.811  1.00 87.32           C  
ATOM    205  CG2 VAL A  27      49.827  16.368 -40.107  1.00 87.32           C  
ATOM    206  N   ILE A  28      45.901  14.493 -41.365  1.00 85.62           N  
ATOM    207  CA  ILE A  28      44.467  14.435 -41.626  1.00 85.62           C  
ATOM    208  C   ILE A  28      43.861  13.231 -40.909  1.00 85.62           C  
ATOM    209  CB  ILE A  28      44.170  14.364 -43.140  1.00 85.62           C  
ATOM    210  O   ILE A  28      42.801  13.339 -40.288  1.00 85.62           O  
ATOM    211  CG1 ILE A  28      44.507  15.698 -43.814  1.00 85.62           C  
ATOM    212  CG2 ILE A  28      42.708  13.980 -43.386  1.00 85.62           C  
ATOM    213  CD1 ILE A  28      44.365  15.680 -45.330  1.00 85.62           C  
ATOM    214  N   GLY A  29      44.495  12.070 -41.049  1.00 84.72           N  
ATOM    215  CA  GLY A  29      44.007  10.874 -40.381  1.00 84.72           C  
ATOM    216  C   GLY A  29      43.894  11.035 -38.877  1.00 84.72           C  
ATOM    217  O   GLY A  29      42.882  10.660 -38.281  1.00 84.72           O  
ATOM    218  N   PHE A  30      44.911  11.639 -38.294  1.00 85.45           N  
ATOM    219  CA  PHE A  30      44.918  11.866 -36.854  1.00 85.45           C  
ATOM    220  C   PHE A  30      43.846  12.875 -36.459  1.00 85.45           C  
ATOM    221  CB  PHE A  30      46.294  12.354 -36.392  1.00 85.45           C  
ATOM    222  O   PHE A  30      43.087  12.645 -35.516  1.00 85.45           O  
ATOM    223  CG  PHE A  30      46.397  12.564 -34.905  1.00 85.45           C  
ATOM    224  CD1 PHE A  30      46.248  13.832 -34.356  1.00 85.45           C  
ATOM    225  CD2 PHE A  30      46.642  11.493 -34.056  1.00 85.45           C  
ATOM    226  CE1 PHE A  30      46.342  14.029 -32.981  1.00 85.45           C  
ATOM    227  CE2 PHE A  30      46.737  11.682 -32.680  1.00 85.45           C  
ATOM    228  CZ  PHE A  30      46.588  12.951 -32.145  1.00 85.45           C  
ATOM    229  N   PHE A  31      43.751  14.016 -37.196  1.00 83.82           N  
ATOM    230  CA  PHE A  31      42.814  15.090 -36.888  1.00 83.82           C  
ATOM    231  C   PHE A  31      41.375  14.623 -37.074  1.00 83.82           C  
ATOM    232  CB  PHE A  31      43.088  16.313 -37.769  1.00 83.82           C  
ATOM    233  O   PHE A  31      40.527  14.848 -36.208  1.00 83.82           O  
ATOM    234  CG  PHE A  31      42.275  17.523 -37.397  1.00 83.82           C  
ATOM    235  CD1 PHE A  31      41.171  17.897 -38.153  1.00 83.82           C  
ATOM    236  CD2 PHE A  31      42.615  18.289 -36.289  1.00 83.82           C  
ATOM    237  CE1 PHE A  31      40.417  19.017 -37.811  1.00 83.82           C  
ATOM    238  CE2 PHE A  31      41.867  19.409 -35.940  1.00 83.82           C  
ATOM    239  CZ  PHE A  31      40.768  19.772 -36.703  1.00 83.82           C  
ATOM    240  N   VAL A  32      41.068  13.948 -38.245  1.00 81.60           N  
ATOM    241  CA  VAL A  32      39.724  13.459 -38.532  1.00 81.60           C  
ATOM    242  C   VAL A  32      39.322  12.412 -37.496  1.00 81.60           C  
ATOM    243  CB  VAL A  32      39.629  12.865 -39.955  1.00 81.60           C  
ATOM    244  O   VAL A  32      38.217  12.461 -36.951  1.00 81.60           O  
ATOM    245  CG1 VAL A  32      38.294  12.149 -40.153  1.00 81.60           C  
ATOM    246  CG2 VAL A  32      39.811  13.961 -41.004  1.00 81.60           C  
ATOM    247  N   GLY A  33      40.168  11.477 -37.156  1.00 79.36           N  
ATOM    248  CA  GLY A  33      39.886  10.395 -36.225  1.00 79.36           C  
ATOM    249  C   GLY A  33      39.798  10.857 -34.783  1.00 79.36           C  
ATOM    250  O   GLY A  33      38.961  10.371 -34.019  1.00 79.36           O  
ATOM    251  N   ASN A  34      40.541  11.853 -34.461  1.00 81.17           N  
ATOM    252  CA  ASN A  34      40.641  12.281 -33.069  1.00 81.17           C  
ATOM    253  C   ASN A  34      39.661  13.409 -32.758  1.00 81.17           C  
ATOM    254  CB  ASN A  34      42.071  12.715 -32.743  1.00 81.17           C  
ATOM    255  O   ASN A  34      39.192  13.534 -31.625  1.00 81.17           O  
ATOM    256  CG  ASN A  34      42.298  12.907 -31.256  1.00 81.17           C  
ATOM    257  ND2 ASN A  34      42.774  14.087 -30.876  1.00 81.17           N  
ATOM    258  OD1 ASN A  34      42.049  12.002 -30.456  1.00 81.17           O  
ATOM    259  N   SER A  35      39.268  14.253 -33.701  1.00 78.52           N  
ATOM    260  CA  SER A  35      38.515  15.460 -33.377  1.00 78.52           C  
ATOM    261  C   SER A  35      37.187  15.501 -34.126  1.00 78.52           C  
ATOM    262  CB  SER A  35      39.334  16.708 -33.706  1.00 78.52           C  
ATOM    263  O   SER A  35      36.132  15.692 -33.519  1.00 78.52           O  
ATOM    264  OG  SER A  35      40.495  16.776 -32.896  1.00 78.52           O  
ATOM    265  N   ILE A  36      37.145  15.282 -35.384  1.00 79.08           N  
ATOM    266  CA  ILE A  36      35.972  15.539 -36.212  1.00 79.08           C  
ATOM    267  C   ILE A  36      34.928  14.449 -35.979  1.00 79.08           C  
ATOM    268  CB  ILE A  36      36.342  15.614 -37.710  1.00 79.08           C  
ATOM    269  O   ILE A  36      33.762  14.745 -35.707  1.00 79.08           O  
ATOM    270  CG1 ILE A  36      37.245  16.824 -37.976  1.00 79.08           C  
ATOM    271  CG2 ILE A  36      35.081  15.671 -38.576  1.00 79.08           C  
ATOM    272  CD1 ILE A  36      37.685  16.961 -39.428  1.00 79.08           C  
ATOM    273  N   ILE A  37      35.307  13.178 -36.016  1.00 76.77           N  
ATOM    274  CA  ILE A  37      34.365  12.065 -35.959  1.00 76.77           C  
ATOM    275  C   ILE A  37      33.770  11.965 -34.557  1.00 76.77           C  
ATOM    276  CB  ILE A  37      35.041  10.732 -36.351  1.00 76.77           C  
ATOM    277  O   ILE A  37      32.549  11.884 -34.398  1.00 76.77           O  
ATOM    278  CG1 ILE A  37      35.433  10.748 -37.833  1.00 76.77           C  
ATOM    279  CG2 ILE A  37      34.120   9.548 -36.041  1.00 76.77           C  
ATOM    280  CD1 ILE A  37      36.146   9.485 -38.298  1.00 76.77           C  
ATOM    281  N   PRO A  38      34.646  11.961 -33.466  1.00 76.21           N  
ATOM    282  CA  PRO A  38      34.060  11.920 -32.124  1.00 76.21           C  
ATOM    283  C   PRO A  38      33.100  13.078 -31.864  1.00 76.21           C  
ATOM    284  CB  PRO A  38      35.281  12.007 -31.204  1.00 76.21           C  
ATOM    285  O   PRO A  38      32.041  12.884 -31.262  1.00 76.21           O  
ATOM    286  CG  PRO A  38      36.392  11.382 -31.984  1.00 76.21           C  
ATOM    287  CD  PRO A  38      36.211  11.730 -33.434  1.00 76.21           C  
ATOM    288  N   LYS A  39      33.377  14.304 -32.284  1.00 79.12           N  
ATOM    289  CA  LYS A  39      32.519  15.470 -32.094  1.00 79.12           C  
ATOM    290  C   LYS A  39      31.194  15.303 -32.831  1.00 79.12           C  
ATOM    291  CB  LYS A  39      33.226  16.740 -32.569  1.00 79.12           C  
ATOM    292  O   LYS A  39      30.145  15.719 -32.335  1.00 79.12           O  
ATOM    293  CG  LYS A  39      34.254  17.281 -31.585  1.00 79.12           C  
ATOM    294  CD  LYS A  39      34.826  18.613 -32.051  1.00 79.12           C  
ATOM    295  CE  LYS A  39      35.898  19.126 -31.099  1.00 79.12           C  
ATOM    296  NZ  LYS A  39      36.475  20.423 -31.561  1.00 79.12           N  
ATOM    297  N   SER A  40      31.245  14.787 -33.997  1.00 76.14           N  
ATOM    298  CA  SER A  40      30.034  14.549 -34.776  1.00 76.14           C  
ATOM    299  C   SER A  40      29.121  13.543 -34.085  1.00 76.14           C  
ATOM    300  CB  SER A  40      30.388  14.051 -36.178  1.00 76.14           C  
ATOM    301  O   SER A  40      27.899  13.710 -34.075  1.00 76.14           O  
ATOM    302  OG  SER A  40      31.107  15.038 -36.897  1.00 76.14           O  
ATOM    303  N   ILE A  41      29.674  12.526 -33.482  1.00 74.21           N  
ATOM    304  CA  ILE A  41      28.927  11.490 -32.777  1.00 74.21           C  
ATOM    305  C   ILE A  41      28.239  12.092 -31.554  1.00 74.21           C  
ATOM    306  CB  ILE A  41      29.843  10.320 -32.355  1.00 74.21           C  
ATOM    307  O   ILE A  41      27.054  11.847 -31.316  1.00 74.21           O  
ATOM    308  CG1 ILE A  41      30.394   9.600 -33.591  1.00 74.21           C  
ATOM    309  CG2 ILE A  41      29.090   9.346 -31.444  1.00 74.21           C  
ATOM    310  CD1 ILE A  41      31.474   8.574 -33.280  1.00 74.21           C  
ATOM    311  N   ILE A  42      29.033  12.763 -30.787  1.00 76.67           N  
ATOM    312  CA  ILE A  42      28.518  13.415 -29.588  1.00 76.67           C  
ATOM    313  C   ILE A  42      27.364  14.342 -29.960  1.00 76.67           C  
ATOM    314  CB  ILE A  42      29.625  14.204 -28.854  1.00 76.67           C  
ATOM    315  O   ILE A  42      26.340  14.375 -29.274  1.00 76.67           O  
ATOM    316  CG1 ILE A  42      30.658  13.243 -28.254  1.00 76.67           C  
ATOM    317  CG2 ILE A  42      29.021  15.104 -27.772  1.00 76.67           C  
ATOM    318  CD1 ILE A  42      31.899  13.933 -27.703  1.00 76.67           C  
ATOM    319  N   LYS A  43      27.544  14.998 -31.086  1.00 77.37           N  
ATOM    320  CA  LYS A  43      26.508  15.918 -31.547  1.00 77.37           C  
ATOM    321  C   LYS A  43      25.245  15.165 -31.955  1.00 77.37           C  
ATOM    322  CB  LYS A  43      27.019  16.759 -32.718  1.00 77.37           C  
ATOM    323  O   LYS A  43      24.134  15.572 -31.609  1.00 77.37           O  
ATOM    324  CG  LYS A  43      26.063  17.860 -33.152  1.00 77.37           C  
ATOM    325  CD  LYS A  43      26.635  18.673 -34.307  1.00 77.37           C  
ATOM    326  CE  LYS A  43      25.652  19.732 -34.787  1.00 77.37           C  
ATOM    327  NZ  LYS A  43      26.198  20.514 -35.937  1.00 77.37           N  
ATOM    328  N   ARG A  44      25.372  14.088 -32.617  1.00 76.11           N  
ATOM    329  CA  ARG A  44      24.236  13.301 -33.086  1.00 76.11           C  
ATOM    330  C   ARG A  44      23.489  12.667 -31.918  1.00 76.11           C  
ATOM    331  CB  ARG A  44      24.699  12.217 -34.062  1.00 76.11           C  
ATOM    332  O   ARG A  44      22.259  12.587 -31.931  1.00 76.11           O  
ATOM    333  CG  ARG A  44      25.059  12.744 -35.442  1.00 76.11           C  
ATOM    334  CD  ARG A  44      25.447  11.620 -36.392  1.00 76.11           C  
ATOM    335  NE  ARG A  44      25.852  12.132 -37.698  1.00 76.11           N  
ATOM    336  NH1 ARG A  44      24.457  10.743 -38.906  1.00 76.11           N  
ATOM    337  NH2 ARG A  44      25.811  12.241 -39.992  1.00 76.11           N  
ATOM    338  CZ  ARG A  44      25.372  11.704 -38.862  1.00 76.11           C  
ATOM    339  N   THR A  45      24.323  12.120 -30.996  1.00 75.58           N  
ATOM    340  CA  THR A  45      23.716  11.562 -29.793  1.00 75.58           C  
ATOM    341  C   THR A  45      22.984  12.644 -29.005  1.00 75.58           C  
ATOM    342  CB  THR A  45      24.772  10.893 -28.893  1.00 75.58           C  
ATOM    343  O   THR A  45      21.854  12.436 -28.557  1.00 75.58           O  
ATOM    344  CG2 THR A  45      24.124  10.246 -27.674  1.00 75.58           C  
ATOM    345  OG1 THR A  45      25.463   9.887 -29.644  1.00 75.58           O  
ATOM    346  N   ALA A  46      23.617  13.850 -28.829  1.00 75.81           N  
ATOM    347  CA  ALA A  46      23.036  14.982 -28.112  1.00 75.81           C  
ATOM    348  C   ALA A  46      21.729  15.429 -28.760  1.00 75.81           C  
ATOM    349  CB  ALA A  46      24.026  16.144 -28.061  1.00 75.81           C  
ATOM    350  O   ALA A  46      20.776  15.790 -28.065  1.00 75.81           O  
ATOM    351  N   ASP A  47      21.661  15.409 -30.042  1.00 75.11           N  
ATOM    352  CA  ASP A  47      20.474  15.840 -30.775  1.00 75.11           C  
ATOM    353  C   ASP A  47      19.285  14.928 -30.481  1.00 75.11           C  
ATOM    354  CB  ASP A  47      20.755  15.870 -32.279  1.00 75.11           C  
ATOM    355  O   ASP A  47      18.133  15.361 -30.548  1.00 75.11           O  
ATOM    356  CG  ASP A  47      21.615  17.049 -32.699  1.00 75.11           C  
ATOM    357  OD1 ASP A  47      21.818  17.976 -31.885  1.00 75.11           O  
ATOM    358  OD2 ASP A  47      22.092  17.052 -33.854  1.00 75.11           O  
ATOM    359  N   LYS A  48      19.618  13.770 -30.068  1.00 73.68           N  
ATOM    360  CA  LYS A  48      18.555  12.800 -29.822  1.00 73.68           C  
ATOM    361  C   LYS A  48      18.110  12.830 -28.363  1.00 73.68           C  
ATOM    362  CB  LYS A  48      19.016  11.391 -30.200  1.00 73.68           C  
ATOM    363  O   LYS A  48      16.932  12.621 -28.063  1.00 73.68           O  
ATOM    364  CG  LYS A  48      19.159  11.168 -31.699  1.00 73.68           C  
ATOM    365  CD  LYS A  48      19.405   9.701 -32.024  1.00 73.68           C  
ATOM    366  CE  LYS A  48      19.500   9.469 -33.526  1.00 73.68           C  
ATOM    367  NZ  LYS A  48      19.639   8.018 -33.855  1.00 73.68           N  
ATOM    368  N   VAL A  49      18.987  13.091 -27.459  1.00 76.50           N  
ATOM    369  CA  VAL A  49      18.694  12.878 -26.045  1.00 76.50           C  
ATOM    370  C   VAL A  49      18.576  14.223 -25.333  1.00 76.50           C  
ATOM    371  CB  VAL A  49      19.774  12.007 -25.366  1.00 76.50           C  
ATOM    372  O   VAL A  49      17.858  14.346 -24.338  1.00 76.50           O  
ATOM    373  CG1 VAL A  49      19.476  11.841 -23.877  1.00 76.50           C  
ATOM    374  CG2 VAL A  49      19.869  10.645 -26.050  1.00 76.50           C  
ATOM    375  N   CYS A  50      19.218  15.290 -25.842  1.00 80.73           N  
ATOM    376  CA  CYS A  50      19.327  16.559 -25.131  1.00 80.73           C  
ATOM    377  C   CYS A  50      18.232  17.525 -25.568  1.00 80.73           C  
ATOM    378  CB  CYS A  50      20.699  17.189 -25.366  1.00 80.73           C  
ATOM    379  O   CYS A  50      18.423  18.305 -26.503  1.00 80.73           O  
ATOM    380  SG  CYS A  50      21.067  18.567 -24.258  1.00 80.73           S  
ATOM    381  N   ILE A  51      17.032  17.328 -25.057  1.00 83.89           N  
ATOM    382  CA  ILE A  51      15.926  18.232 -25.355  1.00 83.89           C  
ATOM    383  C   ILE A  51      15.956  19.418 -24.394  1.00 83.89           C  
ATOM    384  CB  ILE A  51      14.564  17.507 -25.270  1.00 83.89           C  
ATOM    385  O   ILE A  51      15.575  19.290 -23.228  1.00 83.89           O  
ATOM    386  CG1 ILE A  51      14.606  16.197 -26.066  1.00 83.89           C  
ATOM    387  CG2 ILE A  51      13.437  18.415 -25.769  1.00 83.89           C  
ATOM    388  CD1 ILE A  51      14.880  16.384 -27.552  1.00 83.89           C  
ATOM    389  N   ASP A  52      16.447  20.601 -24.803  1.00 83.27           N  
ATOM    390  CA  ASP A  52      16.702  21.690 -23.866  1.00 83.27           C  
ATOM    391  C   ASP A  52      15.833  22.904 -24.186  1.00 83.27           C  
ATOM    392  CB  ASP A  52      18.181  22.081 -23.888  1.00 83.27           C  
ATOM    393  O   ASP A  52      16.023  23.979 -23.612  1.00 83.27           O  
ATOM    394  CG  ASP A  52      18.664  22.500 -25.265  1.00 83.27           C  
ATOM    395  OD1 ASP A  52      17.863  22.479 -26.225  1.00 83.27           O  
ATOM    396  OD2 ASP A  52      19.856  22.852 -25.393  1.00 83.27           O  
ATOM    397  N   SER A  53      14.971  22.764 -25.167  1.00 85.15           N  
ATOM    398  CA  SER A  53      14.046  23.841 -25.506  1.00 85.15           C  
ATOM    399  C   SER A  53      12.846  23.315 -26.286  1.00 85.15           C  
ATOM    400  CB  SER A  53      14.758  24.923 -26.319  1.00 85.15           C  
ATOM    401  O   SER A  53      12.877  22.196 -26.802  1.00 85.15           O  
ATOM    402  OG  SER A  53      14.914  24.518 -27.668  1.00 85.15           O  
ATOM    403  N   LYS A  54      11.827  24.184 -26.371  1.00 86.49           N  
ATOM    404  CA  LYS A  54      10.624  23.848 -27.128  1.00 86.49           C  
ATOM    405  C   LYS A  54      10.901  23.847 -28.628  1.00 86.49           C  
ATOM    406  CB  LYS A  54       9.495  24.828 -26.804  1.00 86.49           C  
ATOM    407  O   LYS A  54      10.158  23.239 -29.402  1.00 86.49           O  
ATOM    408  CG  LYS A  54       8.944  24.692 -25.392  1.00 86.49           C  
ATOM    409  CD  LYS A  54       7.754  25.615 -25.166  1.00 86.49           C  
ATOM    410  CE  LYS A  54       7.208  25.489 -23.750  1.00 86.49           C  
ATOM    411  NZ  LYS A  54       6.004  26.348 -23.541  1.00 86.49           N  
ATOM    412  N   GLN A  55      11.975  24.404 -29.058  1.00 87.51           N  
ATOM    413  CA  GLN A  55      12.329  24.530 -30.468  1.00 87.51           C  
ATOM    414  C   GLN A  55      13.142  23.329 -30.941  1.00 87.51           C  
ATOM    415  CB  GLN A  55      13.110  25.822 -30.713  1.00 87.51           C  
ATOM    416  O   GLN A  55      13.402  23.180 -32.137  1.00 87.51           O  
ATOM    417  CG  GLN A  55      12.271  27.085 -30.570  1.00 87.51           C  
ATOM    418  CD  GLN A  55      11.991  27.443 -29.123  1.00 87.51           C  
ATOM    419  NE2 GLN A  55      10.865  28.107 -28.884  1.00 87.51           N  
ATOM    420  OE1 GLN A  55      12.779  27.125 -28.227  1.00 87.51           O  
ATOM    421  N   HIS A  56      13.532  22.530 -30.036  1.00 84.42           N  
ATOM    422  CA  HIS A  56      14.302  21.335 -30.364  1.00 84.42           C  
ATOM    423  C   HIS A  56      13.487  20.374 -31.224  1.00 84.42           C  
ATOM    424  CB  HIS A  56      14.769  20.632 -29.088  1.00 84.42           C  
ATOM    425  O   HIS A  56      12.273  20.253 -31.046  1.00 84.42           O  
ATOM    426  CG  HIS A  56      15.832  19.606 -29.324  1.00 84.42           C  
ATOM    427  CD2 HIS A  56      17.173  19.660 -29.150  1.00 84.42           C  
ATOM    428  ND1 HIS A  56      15.554  18.343 -29.801  1.00 84.42           N  
ATOM    429  CE1 HIS A  56      16.683  17.662 -29.909  1.00 84.42           C  
ATOM    430  NE2 HIS A  56      17.680  18.439 -29.521  1.00 84.42           N  
ATOM    431  N   ALA A  57      14.114  19.727 -32.242  1.00 80.80           N  
ATOM    432  CA  ALA A  57      13.449  18.847 -33.199  1.00 80.80           C  
ATOM    433  C   ALA A  57      12.809  17.654 -32.495  1.00 80.80           C  
ATOM    434  CB  ALA A  57      14.439  18.368 -34.258  1.00 80.80           C  
ATOM    435  O   ALA A  57      11.797  17.121 -32.958  1.00 80.80           O  
ATOM    436  N   GLY A  58      13.290  17.306 -31.348  1.00 80.60           N  
ATOM    437  CA  GLY A  58      12.804  16.139 -30.629  1.00 80.60           C  
ATOM    438  C   GLY A  58      11.816  16.484 -29.531  1.00 80.60           C  
ATOM    439  O   GLY A  58      11.386  15.608 -28.777  1.00 80.60           O  
ATOM    440  N   TYR A  59      11.379  17.785 -29.395  1.00 85.43           N  
ATOM    441  CA  TYR A  59      10.560  18.276 -28.292  1.00 85.43           C  
ATOM    442  C   TYR A  59       9.219  17.553 -28.245  1.00 85.43           C  
ATOM    443  CB  TYR A  59      10.334  19.786 -28.421  1.00 85.43           C  
ATOM    444  O   TYR A  59       8.817  17.046 -27.195  1.00 85.43           O  
ATOM    445  CG  TYR A  59       9.384  20.347 -27.390  1.00 85.43           C  
ATOM    446  CD1 TYR A  59       8.068  20.659 -27.724  1.00 85.43           C  
ATOM    447  CD2 TYR A  59       9.801  20.568 -26.082  1.00 85.43           C  
ATOM    448  CE1 TYR A  59       7.190  21.178 -26.778  1.00 85.43           C  
ATOM    449  CE2 TYR A  59       8.932  21.087 -25.128  1.00 85.43           C  
ATOM    450  OH  TYR A  59       6.766  21.902 -24.545  1.00 85.43           O  
ATOM    451  CZ  TYR A  59       7.630  21.388 -25.485  1.00 85.43           C  
ATOM    452  N   GLU A  60       8.440  17.568 -29.382  1.00 83.13           N  
ATOM    453  CA  GLU A  60       7.104  16.981 -29.410  1.00 83.13           C  
ATOM    454  C   GLU A  60       7.143  15.504 -29.027  1.00 83.13           C  
ATOM    455  CB  GLU A  60       6.471  17.149 -30.794  1.00 83.13           C  
ATOM    456  O   GLU A  60       6.287  15.029 -28.279  1.00 83.13           O  
ATOM    457  CG  GLU A  60       6.075  18.582 -31.118  1.00 83.13           C  
ATOM    458  CD  GLU A  60       5.045  19.152 -30.156  1.00 83.13           C  
ATOM    459  OE1 GLU A  60       5.102  20.366 -29.856  1.00 83.13           O  
ATOM    460  OE2 GLU A  60       4.176  18.378 -29.697  1.00 83.13           O  
ATOM    461  N   LYS A  61       8.140  14.878 -29.438  1.00 77.52           N  
ATOM    462  CA  LYS A  61       8.340  13.464 -29.135  1.00 77.52           C  
ATOM    463  C   LYS A  61       8.689  13.260 -27.664  1.00 77.52           C  
ATOM    464  CB  LYS A  61       9.439  12.875 -30.021  1.00 77.52           C  
ATOM    465  O   LYS A  61       8.189  12.332 -27.025  1.00 77.52           O  
ATOM    466  CG  LYS A  61       9.033  12.699 -31.477  1.00 77.52           C  
ATOM    467  CD  LYS A  61      10.151  12.069 -32.297  1.00 77.52           C  
ATOM    468  CE  LYS A  61       9.784  11.984 -33.773  1.00 77.52           C  
ATOM    469  NZ  LYS A  61      10.920  11.475 -34.598  1.00 77.52           N  
ATOM    470  N   TRP A  62       9.579  14.073 -27.145  1.00 82.79           N  
ATOM    471  CA  TRP A  62       9.967  14.070 -25.739  1.00 82.79           C  
ATOM    472  C   TRP A  62       8.764  14.337 -24.841  1.00 82.79           C  
ATOM    473  CB  TRP A  62      11.056  15.115 -25.478  1.00 82.79           C  
ATOM    474  O   TRP A  62       8.596  13.686 -23.807  1.00 82.79           O  
ATOM    475  CG  TRP A  62      11.416  15.272 -24.032  1.00 82.79           C  
ATOM    476  CD1 TRP A  62      12.212  14.448 -23.287  1.00 82.79           C  
ATOM    477  CD2 TRP A  62      10.987  16.317 -23.153  1.00 82.79           C  
ATOM    478  CE2 TRP A  62      11.563  16.063 -21.889  1.00 82.79           C  
ATOM    479  CE3 TRP A  62      10.172  17.445 -23.313  1.00 82.79           C  
ATOM    480  NE1 TRP A  62      12.305  14.918 -21.997  1.00 82.79           N  
ATOM    481  CH2 TRP A  62      10.547  17.995 -20.973  1.00 82.79           C  
ATOM    482  CZ2 TRP A  62      11.349  16.898 -20.789  1.00 82.79           C  
ATOM    483  CZ3 TRP A  62       9.960  18.275 -22.218  1.00 82.79           C  
ATOM    484  N   VAL A  63       7.944  15.396 -25.204  1.00 84.12           N  
ATOM    485  CA  VAL A  63       6.745  15.737 -24.445  1.00 84.12           C  
ATOM    486  C   VAL A  63       5.845  14.509 -24.321  1.00 84.12           C  
ATOM    487  CB  VAL A  63       5.970  16.901 -25.101  1.00 84.12           C  
ATOM    488  O   VAL A  63       5.252  14.271 -23.266  1.00 84.12           O  
ATOM    489  CG1 VAL A  63       4.584  17.048 -24.476  1.00 84.12           C  
ATOM    490  CG2 VAL A  63       6.757  18.204 -24.973  1.00 84.12           C  
ATOM    491  N   GLY A  64       5.779  13.755 -25.268  1.00 76.26           N  
ATOM    492  CA  GLY A  64       5.043  12.502 -25.219  1.00 76.26           C  
ATOM    493  C   GLY A  64       5.821  11.378 -24.561  1.00 76.26           C  
ATOM    494  O   GLY A  64       6.434  11.572 -23.509  1.00 76.26           O  
ATOM    495  N   SER A  65       5.822  10.021 -25.033  1.00 63.75           N  
ATOM    496  CA  SER A  65       6.603   8.861 -24.614  1.00 63.75           C  
ATOM    497  C   SER A  65       7.915   8.771 -25.385  1.00 63.75           C  
ATOM    498  CB  SER A  65       5.798   7.575 -24.808  1.00 63.75           C  
ATOM    499  O   SER A  65       7.975   9.131 -26.563  1.00 63.75           O  
ATOM    500  OG  SER A  65       6.580   6.439 -24.479  1.00 63.75           O  
ATOM    501  N   LEU A  66       9.091   8.983 -24.703  1.00 59.36           N  
ATOM    502  CA  LEU A  66      10.410   8.890 -25.320  1.00 59.36           C  
ATOM    503  C   LEU A  66      10.392   7.921 -26.497  1.00 59.36           C  
ATOM    504  CB  LEU A  66      11.453   8.444 -24.292  1.00 59.36           C  
ATOM    505  O   LEU A  66       9.787   6.850 -26.416  1.00 59.36           O  
ATOM    506  CG  LEU A  66      11.959   9.519 -23.329  1.00 59.36           C  
ATOM    507  CD1 LEU A  66      12.506   8.877 -22.058  1.00 59.36           C  
ATOM    508  CD2 LEU A  66      13.024  10.379 -24.000  1.00 59.36           C  
ATOM    509  N   SER A  67      10.528   8.231 -27.849  1.00 54.33           N  
ATOM    510  CA  SER A  67      10.594   7.637 -29.180  1.00 54.33           C  
ATOM    511  C   SER A  67      11.538   6.439 -29.204  1.00 54.33           C  
ATOM    512  CB  SER A  67      11.046   8.674 -30.209  1.00 54.33           C  
ATOM    513  O   SER A  67      11.506   5.636 -30.139  1.00 54.33           O  
ATOM    514  OG  SER A  67      12.443   8.898 -30.116  1.00 54.33           O  
ATOM    515  N   ILE A  68      12.455   6.231 -28.221  1.00 58.08           N  
ATOM    516  CA  ILE A  68      13.368   5.126 -28.493  1.00 58.08           C  
ATOM    517  C   ILE A  68      12.729   3.809 -28.058  1.00 58.08           C  
ATOM    518  CB  ILE A  68      14.724   5.325 -27.779  1.00 58.08           C  
ATOM    519  O   ILE A  68      13.227   2.731 -28.389  1.00 58.08           O  
ATOM    520  CG1 ILE A  68      14.513   5.495 -26.270  1.00 58.08           C  
ATOM    521  CG2 ILE A  68      15.472   6.525 -28.366  1.00 58.08           C  
ATOM    522  CD1 ILE A  68      15.802   5.481 -25.460  1.00 58.08           C  
ATOM    523  N   TYR A  69      11.632   3.816 -27.433  1.00 60.47           N  
ATOM    524  CA  TYR A  69      10.980   2.588 -26.991  1.00 60.47           C  
ATOM    525  C   TYR A  69       9.874   2.180 -27.957  1.00 60.47           C  
ATOM    526  CB  TYR A  69      10.405   2.761 -25.582  1.00 60.47           C  
ATOM    527  O   TYR A  69       9.236   3.035 -28.577  1.00 60.47           O  
ATOM    528  CG  TYR A  69      11.443   3.102 -24.541  1.00 60.47           C  
ATOM    529  CD1 TYR A  69      12.469   2.210 -24.233  1.00 60.47           C  
ATOM    530  CD2 TYR A  69      11.401   4.315 -23.862  1.00 60.47           C  
ATOM    531  CE1 TYR A  69      13.427   2.519 -23.273  1.00 60.47           C  
ATOM    532  CE2 TYR A  69      12.353   4.634 -22.900  1.00 60.47           C  
ATOM    533  OH  TYR A  69      14.306   4.043 -21.661  1.00 60.47           O  
ATOM    534  CZ  TYR A  69      13.361   3.732 -22.613  1.00 60.47           C  
ATOM    535  N   SER A  70       9.951   0.873 -28.502  1.00 50.63           N  
ATOM    536  CA  SER A  70       9.192   0.136 -29.507  1.00 50.63           C  
ATOM    537  C   SER A  70       7.705   0.113 -29.168  1.00 50.63           C  
ATOM    538  CB  SER A  70       9.717  -1.294 -29.633  1.00 50.63           C  
ATOM    539  O   SER A  70       6.859   0.116 -30.065  1.00 50.63           O  
ATOM    540  OG  SER A  70       9.455  -2.033 -28.452  1.00 50.63           O  
ATOM    541  N   LYS A  71       7.400   0.304 -27.801  1.00 57.15           N  
ATOM    542  CA  LYS A  71       6.045   0.152 -27.280  1.00 57.15           C  
ATOM    543  C   LYS A  71       5.868   0.925 -25.976  1.00 57.15           C  
ATOM    544  CB  LYS A  71       5.716  -1.326 -27.061  1.00 57.15           C  
ATOM    545  O   LYS A  71       6.850   1.334 -25.352  1.00 57.15           O  
ATOM    546  CG  LYS A  71       5.478  -2.104 -28.346  1.00 57.15           C  
ATOM    547  CD  LYS A  71       5.016  -3.527 -28.061  1.00 57.15           C  
ATOM    548  CE  LYS A  71       4.833  -4.325 -29.345  1.00 57.15           C  
ATOM    549  NZ  LYS A  71       4.370  -5.718 -29.071  1.00 57.15           N  
ATOM    550  N   GLU A  72       4.897   1.737 -25.826  1.00 63.82           N  
ATOM    551  CA  GLU A  72       4.478   2.184 -24.501  1.00 63.82           C  
ATOM    552  C   GLU A  72       5.040   1.277 -23.410  1.00 63.82           C  
ATOM    553  CB  GLU A  72       2.951   2.234 -24.409  1.00 63.82           C  
ATOM    554  O   GLU A  72       5.435   0.141 -23.681  1.00 63.82           O  
ATOM    555  CG  GLU A  72       2.314   3.279 -25.314  1.00 63.82           C  
ATOM    556  CD  GLU A  72       0.796   3.292 -25.239  1.00 63.82           C  
ATOM    557  OE1 GLU A  72       0.163   4.152 -25.894  1.00 63.82           O  
ATOM    558  OE2 GLU A  72       0.234   2.437 -24.519  1.00 63.82           O  
ATOM    559  N   LYS A  73       5.644   1.809 -22.363  1.00 74.29           N  
ATOM    560  CA  LYS A  73       6.017   1.054 -21.169  1.00 74.29           C  
ATOM    561  C   LYS A  73       4.962   0.006 -20.829  1.00 74.29           C  
ATOM    562  CB  LYS A  73       6.223   1.996 -19.982  1.00 74.29           C  
ATOM    563  O   LYS A  73       3.762   0.263 -20.951  1.00 74.29           O  
ATOM    564  CG  LYS A  73       7.388   2.960 -20.151  1.00 74.29           C  
ATOM    565  CD  LYS A  73       7.550   3.859 -18.932  1.00 74.29           C  
ATOM    566  CE  LYS A  73       8.641   4.900 -19.145  1.00 74.29           C  
ATOM    567  NZ  LYS A  73       8.840   5.751 -17.934  1.00 74.29           N  
ATOM    568  N   VAL A  74       5.473  -1.197 -20.576  1.00 86.36           N  
ATOM    569  CA  VAL A  74       4.581  -2.271 -20.150  1.00 86.36           C  
ATOM    570  C   VAL A  74       4.738  -2.507 -18.649  1.00 86.36           C  
ATOM    571  CB  VAL A  74       4.854  -3.578 -20.927  1.00 86.36           C  
ATOM    572  O   VAL A  74       5.857  -2.530 -18.132  1.00 86.36           O  
ATOM    573  CG1 VAL A  74       3.935  -4.697 -20.441  1.00 86.36           C  
ATOM    574  CG2 VAL A  74       4.679  -3.352 -22.428  1.00 86.36           C  
ATOM    575  N   MET A  75       3.654  -2.538 -18.011  1.00 89.58           N  
ATOM    576  CA  MET A  75       3.603  -2.890 -16.595  1.00 89.58           C  
ATOM    577  C   MET A  75       2.976  -4.266 -16.398  1.00 89.58           C  
ATOM    578  CB  MET A  75       2.817  -1.839 -15.807  1.00 89.58           C  
ATOM    579  O   MET A  75       1.850  -4.508 -16.837  1.00 89.58           O  
ATOM    580  CG  MET A  75       2.761  -2.110 -14.312  1.00 89.58           C  
ATOM    581  SD  MET A  75       1.740  -0.879 -13.413  1.00 89.58           S  
ATOM    582  CE  MET A  75       2.605   0.649 -13.870  1.00 89.58           C  
ATOM    583  N   ASN A  76       3.778  -5.141 -15.766  1.00 93.83           N  
ATOM    584  CA  ASN A  76       3.303  -6.471 -15.399  1.00 93.83           C  
ATOM    585  C   ASN A  76       2.965  -6.555 -13.913  1.00 93.83           C  
ATOM    586  CB  ASN A  76       4.341  -7.533 -15.768  1.00 93.83           C  
ATOM    587  O   ASN A  76       3.826  -6.326 -13.062  1.00 93.83           O  
ATOM    588  CG  ASN A  76       4.680  -7.530 -17.246  1.00 93.83           C  
ATOM    589  ND2 ASN A  76       5.860  -7.023 -17.582  1.00 93.83           N  
ATOM    590  OD1 ASN A  76       3.887  -7.978 -18.078  1.00 93.83           O  
ATOM    591  N   ILE A  77       1.726  -6.947 -13.697  1.00 95.45           N  
ATOM    592  CA  ILE A  77       1.315  -7.042 -12.301  1.00 95.45           C  
ATOM    593  C   ILE A  77       1.002  -8.496 -11.953  1.00 95.45           C  
ATOM    594  CB  ILE A  77       0.090  -6.146 -12.009  1.00 95.45           C  
ATOM    595  O   ILE A  77       0.233  -9.157 -12.655  1.00 95.45           O  
ATOM    596  CG1 ILE A  77       0.377  -4.698 -12.423  1.00 95.45           C  
ATOM    597  CG2 ILE A  77      -0.298  -6.226 -10.530  1.00 95.45           C  
ATOM    598  CD1 ILE A  77      -0.825  -3.771 -12.306  1.00 95.45           C  
ATOM    599  N   ARG A  78       1.566  -8.959 -10.882  1.00 97.00           N  
ATOM    600  CA  ARG A  78       1.262 -10.260 -10.294  1.00 97.00           C  
ATOM    601  C   ARG A  78       0.716 -10.106  -8.878  1.00 97.00           C  
ATOM    602  CB  ARG A  78       2.507 -11.149 -10.282  1.00 97.00           C  
ATOM    603  O   ARG A  78       1.303  -9.402  -8.054  1.00 97.00           O  
ATOM    604  CG  ARG A  78       3.046 -11.473 -11.666  1.00 97.00           C  
ATOM    605  CD  ARG A  78       4.365 -12.231 -11.595  1.00 97.00           C  
ATOM    606  NE  ARG A  78       4.845 -12.603 -12.922  1.00 97.00           N  
ATOM    607  NH1 ARG A  78       5.927 -10.601 -13.320  1.00 97.00           N  
ATOM    608  NH2 ARG A  78       5.959 -12.261 -14.901  1.00 97.00           N  
ATOM    609  CZ  ARG A  78       5.576 -11.821 -13.711  1.00 97.00           C  
ATOM    610  N   TYR A  79      -0.386 -10.762  -8.644  1.00 97.23           N  
ATOM    611  CA  TYR A  79      -1.038 -10.667  -7.342  1.00 97.23           C  
ATOM    612  C   TYR A  79      -0.760 -11.907  -6.501  1.00 97.23           C  
ATOM    613  CB  TYR A  79      -2.548 -10.477  -7.510  1.00 97.23           C  
ATOM    614  O   TYR A  79      -0.603 -13.006  -7.037  1.00 97.23           O  
ATOM    615  CG  TYR A  79      -2.936  -9.106  -8.009  1.00 97.23           C  
ATOM    616  CD1 TYR A  79      -3.208  -8.071  -7.117  1.00 97.23           C  
ATOM    617  CD2 TYR A  79      -3.033  -8.844  -9.371  1.00 97.23           C  
ATOM    618  CE1 TYR A  79      -3.568  -6.806  -7.572  1.00 97.23           C  
ATOM    619  CE2 TYR A  79      -3.392  -7.583  -9.837  1.00 97.23           C  
ATOM    620  OH  TYR A  79      -4.013  -5.323  -9.386  1.00 97.23           O  
ATOM    621  CZ  TYR A  79      -3.657  -6.573  -8.931  1.00 97.23           C  
ATOM    622  N   TRP A  80      -0.671 -11.704  -5.238  1.00 97.17           N  
ATOM    623  CA  TRP A  80      -0.643 -12.819  -4.298  1.00 97.17           C  
ATOM    624  C   TRP A  80      -2.046 -13.144  -3.796  1.00 97.17           C  
ATOM    625  CB  TRP A  80       0.276 -12.503  -3.115  1.00 97.17           C  
ATOM    626  O   TRP A  80      -2.602 -12.412  -2.973  1.00 97.17           O  
ATOM    627  CG  TRP A  80       1.724 -12.385  -3.483  1.00 97.17           C  
ATOM    628  CD1 TRP A  80       2.448 -11.234  -3.624  1.00 97.17           C  
ATOM    629  CD2 TRP A  80       2.624 -13.462  -3.762  1.00 97.17           C  
ATOM    630  CE2 TRP A  80       3.880 -12.890  -4.065  1.00 97.17           C  
ATOM    631  CE3 TRP A  80       2.491 -14.857  -3.784  1.00 97.17           C  
ATOM    632  NE1 TRP A  80       3.745 -11.530  -3.974  1.00 97.17           N  
ATOM    633  CH2 TRP A  80       4.839 -15.027  -4.401  1.00 97.17           C  
ATOM    634  CZ2 TRP A  80       4.996 -13.665  -4.387  1.00 97.17           C  
ATOM    635  CZ3 TRP A  80       3.604 -15.627  -4.105  1.00 97.17           C  
ATOM    636  N   ASN A  81      -2.603 -14.319  -4.293  1.00 97.63           N  
ATOM    637  CA  ASN A  81      -3.951 -14.755  -3.947  1.00 97.63           C  
ATOM    638  C   ASN A  81      -3.964 -15.569  -2.656  1.00 97.63           C  
ATOM    639  CB  ASN A  81      -4.563 -15.566  -5.092  1.00 97.63           C  
ATOM    640  O   ASN A  81      -3.228 -16.549  -2.528  1.00 97.63           O  
ATOM    641  CG  ASN A  81      -5.985 -16.004  -4.802  1.00 97.63           C  
ATOM    642  ND2 ASN A  81      -6.365 -17.165  -5.322  1.00 97.63           N  
ATOM    643  OD1 ASN A  81      -6.736 -15.305  -4.118  1.00 97.63           O  
ATOM    644  N   ILE A  82      -4.735 -15.077  -1.694  1.00 97.69           N  
ATOM    645  CA  ILE A  82      -4.935 -15.858  -0.478  1.00 97.69           C  
ATOM    646  C   ILE A  82      -5.951 -16.967  -0.738  1.00 97.69           C  
ATOM    647  CB  ILE A  82      -5.401 -14.968   0.695  1.00 97.69           C  
ATOM    648  O   ILE A  82      -7.143 -16.699  -0.905  1.00 97.69           O  
ATOM    649  CG1 ILE A  82      -4.350 -13.894   1.002  1.00 97.69           C  
ATOM    650  CG2 ILE A  82      -5.694 -15.818   1.935  1.00 97.69           C  
ATOM    651  CD1 ILE A  82      -4.808 -12.851   2.011  1.00 97.69           C  
ATOM    652  N   THR A  83      -5.492 -18.278  -0.651  1.00 97.36           N  
ATOM    653  CA  THR A  83      -6.314 -19.393  -1.107  1.00 97.36           C  
ATOM    654  C   THR A  83      -7.078 -20.015   0.058  1.00 97.36           C  
ATOM    655  CB  THR A  83      -5.460 -20.471  -1.799  1.00 97.36           C  
ATOM    656  O   THR A  83      -7.984 -20.825  -0.148  1.00 97.36           O  
ATOM    657  CG2 THR A  83      -4.817 -19.931  -3.072  1.00 97.36           C  
ATOM    658  OG1 THR A  83      -4.428 -20.902  -0.903  1.00 97.36           O  
ATOM    659  N   ASN A  84      -6.625 -19.671   1.246  1.00 97.00           N  
ATOM    660  CA  ASN A  84      -7.293 -20.182   2.438  1.00 97.00           C  
ATOM    661  C   ASN A  84      -7.916 -19.056   3.258  1.00 97.00           C  
ATOM    662  CB  ASN A  84      -6.316 -20.988   3.298  1.00 97.00           C  
ATOM    663  O   ASN A  84      -7.728 -18.991   4.475  1.00 97.00           O  
ATOM    664  CG  ASN A  84      -5.192 -20.137   3.856  1.00 97.00           C  
ATOM    665  ND2 ASN A  84      -4.770 -20.440   5.078  1.00 97.00           N  
ATOM    666  OD1 ASN A  84      -4.708 -19.215   3.196  1.00 97.00           O  
ATOM    667  N   LYS A  85      -8.749 -18.214   2.603  1.00 95.52           N  
ATOM    668  CA  LYS A  85      -9.327 -17.020   3.211  1.00 95.52           C  
ATOM    669  C   LYS A  85     -10.038 -17.358   4.519  1.00 95.52           C  
ATOM    670  CB  LYS A  85     -10.301 -16.342   2.245  1.00 95.52           C  
ATOM    671  O   LYS A  85      -9.767 -16.747   5.555  1.00 95.52           O  
ATOM    672  CG  LYS A  85     -10.999 -15.121   2.825  1.00 95.52           C  
ATOM    673  CD  LYS A  85     -11.911 -14.460   1.801  1.00 95.52           C  
ATOM    674  CE  LYS A  85     -12.693 -13.304   2.410  1.00 95.52           C  
ATOM    675  NZ  LYS A  85     -13.532 -12.604   1.392  1.00 95.52           N  
ATOM    676  N   ASP A  86     -10.936 -18.309   4.571  1.00 94.63           N  
ATOM    677  CA  ASP A  86     -11.716 -18.643   5.759  1.00 94.63           C  
ATOM    678  C   ASP A  86     -10.828 -19.239   6.849  1.00 94.63           C  
ATOM    679  CB  ASP A  86     -12.841 -19.617   5.405  1.00 94.63           C  
ATOM    680  O   ASP A  86     -10.977 -18.908   8.027  1.00 94.63           O  
ATOM    681  CG  ASP A  86     -13.952 -18.971   4.596  1.00 94.63           C  
ATOM    682  OD1 ASP A  86     -14.043 -17.725   4.570  1.00 94.63           O  
ATOM    683  OD2 ASP A  86     -14.746 -19.716   3.980  1.00 94.63           O  
ATOM    684  N   GLY A  87      -9.975 -20.157   6.390  1.00 96.62           N  
ATOM    685  CA  GLY A  87      -9.036 -20.700   7.358  1.00 96.62           C  
ATOM    686  C   GLY A  87      -8.203 -19.634   8.045  1.00 96.62           C  
ATOM    687  O   GLY A  87      -8.003 -19.682   9.260  1.00 96.62           O  
ATOM    688  N   PHE A  88      -7.800 -18.679   7.207  1.00 95.58           N  
ATOM    689  CA  PHE A  88      -6.994 -17.573   7.710  1.00 95.58           C  
ATOM    690  C   PHE A  88      -7.814 -16.684   8.637  1.00 95.58           C  
ATOM    691  CB  PHE A  88      -6.431 -16.746   6.551  1.00 95.58           C  
ATOM    692  O   PHE A  88      -7.364 -16.337   9.731  1.00 95.58           O  
ATOM    693  CG  PHE A  88      -5.740 -15.482   6.986  1.00 95.58           C  
ATOM    694  CD1 PHE A  88      -6.076 -14.259   6.419  1.00 95.58           C  
ATOM    695  CD2 PHE A  88      -4.755 -15.516   7.964  1.00 95.58           C  
ATOM    696  CE1 PHE A  88      -5.439 -13.087   6.820  1.00 95.58           C  
ATOM    697  CE2 PHE A  88      -4.114 -14.350   8.371  1.00 95.58           C  
ATOM    698  CZ  PHE A  88      -4.456 -13.136   7.796  1.00 95.58           C  
ATOM    699  N   LEU A  89      -9.032 -16.355   8.349  1.00 93.43           N  
ATOM    700  CA  LEU A  89      -9.836 -15.388   9.089  1.00 93.43           C  
ATOM    701  C   LEU A  89     -10.485 -16.039  10.306  1.00 93.43           C  
ATOM    702  CB  LEU A  89     -10.913 -14.782   8.185  1.00 93.43           C  
ATOM    703  O   LEU A  89     -10.588 -15.418  11.366  1.00 93.43           O  
ATOM    704  CG  LEU A  89     -10.427 -13.803   7.115  1.00 93.43           C  
ATOM    705  CD1 LEU A  89     -11.591 -13.360   6.235  1.00 93.43           C  
ATOM    706  CD2 LEU A  89      -9.749 -12.599   7.760  1.00 93.43           C  
ATOM    707  N   TYR A  90     -10.713 -17.341  10.254  1.00 93.67           N  
ATOM    708  CA  TYR A  90     -11.633 -17.847  11.267  1.00 93.67           C  
ATOM    709  C   TYR A  90     -11.041 -19.054  11.986  1.00 93.67           C  
ATOM    710  CB  TYR A  90     -12.976 -18.224  10.634  1.00 93.67           C  
ATOM    711  O   TYR A  90     -11.503 -19.428  13.066  1.00 93.67           O  
ATOM    712  CG  TYR A  90     -13.642 -17.085   9.901  1.00 93.67           C  
ATOM    713  CD1 TYR A  90     -14.146 -15.986  10.592  1.00 93.67           C  
ATOM    714  CD2 TYR A  90     -13.769 -17.106   8.516  1.00 93.67           C  
ATOM    715  CE1 TYR A  90     -14.762 -14.935   9.921  1.00 93.67           C  
ATOM    716  CE2 TYR A  90     -14.384 -16.061   7.835  1.00 93.67           C  
ATOM    717  OH  TYR A  90     -15.485 -13.944   7.875  1.00 93.67           O  
ATOM    718  CZ  TYR A  90     -14.876 -14.981   8.545  1.00 93.67           C  
ATOM    719  N   LYS A  91      -9.989 -19.660  11.496  1.00 95.25           N  
ATOM    720  CA  LYS A  91      -9.490 -20.899  12.085  1.00 95.25           C  
ATOM    721  C   LYS A  91      -8.090 -20.709  12.663  1.00 95.25           C  
ATOM    722  CB  LYS A  91      -9.481 -22.021  11.047  1.00 95.25           C  
ATOM    723  O   LYS A  91      -7.485 -21.660  13.162  1.00 95.25           O  
ATOM    724  CG  LYS A  91     -10.863 -22.407  10.539  1.00 95.25           C  
ATOM    725  CD  LYS A  91     -10.792 -23.555   9.541  1.00 95.25           C  
ATOM    726  CE  LYS A  91     -12.170 -23.915   9.003  1.00 95.25           C  
ATOM    727  NZ  LYS A  91     -12.102 -25.023   8.003  1.00 95.25           N  
ATOM    728  N   GLY A  92      -7.551 -19.438  12.498  1.00 93.33           N  
ATOM    729  CA  GLY A  92      -6.240 -19.151  13.060  1.00 93.33           C  
ATOM    730  C   GLY A  92      -5.102 -19.741  12.249  1.00 93.33           C  
ATOM    731  O   GLY A  92      -4.011 -19.970  12.776  1.00 93.33           O  
ATOM    732  N   GLU A  93      -5.460 -20.109  11.018  1.00 95.13           N  
ATOM    733  CA  GLU A  93      -4.440 -20.635  10.117  1.00 95.13           C  
ATOM    734  C   GLU A  93      -3.579 -19.514   9.543  1.00 95.13           C  
ATOM    735  CB  GLU A  93      -5.085 -21.436   8.983  1.00 95.13           C  
ATOM    736  O   GLU A  93      -3.998 -18.355   9.515  1.00 95.13           O  
ATOM    737  CG  GLU A  93      -5.877 -22.646   9.457  1.00 95.13           C  
ATOM    738  CD  GLU A  93      -6.592 -23.374   8.331  1.00 95.13           C  
ATOM    739  OE1 GLU A  93      -7.322 -24.353   8.608  1.00 95.13           O  
ATOM    740  OE2 GLU A  93      -6.420 -22.964   7.161  1.00 95.13           O  
ATOM    741  N   GLN A  94      -2.406 -19.836   9.114  1.00 93.13           N  
ATOM    742  CA  GLN A  94      -1.562 -18.903   8.375  1.00 93.13           C  
ATOM    743  C   GLN A  94      -2.065 -18.721   6.945  1.00 93.13           C  
ATOM    744  CB  GLN A  94      -0.111 -19.384   8.364  1.00 93.13           C  
ATOM    745  O   GLN A  94      -2.648 -19.639   6.365  1.00 93.13           O  
ATOM    746  CG  GLN A  94       0.536 -19.421   9.742  1.00 93.13           C  
ATOM    747  CD  GLN A  94       1.982 -19.878   9.701  1.00 93.13           C  
ATOM    748  NE2 GLN A  94       2.774 -19.428  10.668  1.00 93.13           N  
ATOM    749  OE1 GLN A  94       2.383 -20.630   8.807  1.00 93.13           O  
ATOM    750  N   PRO A  95      -1.823 -17.498   6.422  1.00 95.42           N  
ATOM    751  CA  PRO A  95      -2.265 -17.311   5.038  1.00 95.42           C  
ATOM    752  C   PRO A  95      -1.445 -18.127   4.042  1.00 95.42           C  
ATOM    753  CB  PRO A  95      -2.071 -15.810   4.806  1.00 95.42           C  
ATOM    754  O   PRO A  95      -0.217 -18.186   4.149  1.00 95.42           O  
ATOM    755  CG  PRO A  95      -0.952 -15.424   5.718  1.00 95.42           C  
ATOM    756  CD  PRO A  95      -1.036 -16.267   6.959  1.00 95.42           C  
ATOM    757  N   ILE A  96      -2.171 -18.787   3.135  1.00 95.76           N  
ATOM    758  CA  ILE A  96      -1.545 -19.480   2.014  1.00 95.76           C  
ATOM    759  C   ILE A  96      -1.694 -18.647   0.743  1.00 95.76           C  
ATOM    760  CB  ILE A  96      -2.154 -20.886   1.807  1.00 95.76           C  
ATOM    761  O   ILE A  96      -2.812 -18.345   0.319  1.00 95.76           O  
ATOM    762  CG1 ILE A  96      -2.018 -21.720   3.086  1.00 95.76           C  
ATOM    763  CG2 ILE A  96      -1.492 -21.592   0.620  1.00 95.76           C  
ATOM    764  CD1 ILE A  96      -2.764 -23.046   3.043  1.00 95.76           C  
ATOM    765  N   VAL A  97      -0.544 -18.264   0.197  1.00 96.38           N  
ATOM    766  CA  VAL A  97      -0.614 -17.348  -0.937  1.00 96.38           C  
ATOM    767  C   VAL A  97      -0.090 -18.040  -2.194  1.00 96.38           C  
ATOM    768  CB  VAL A  97       0.182 -16.052  -0.670  1.00 96.38           C  
ATOM    769  O   VAL A  97       0.840 -18.847  -2.123  1.00 96.38           O  
ATOM    770  CG1 VAL A  97      -0.436 -15.266   0.485  1.00 96.38           C  
ATOM    771  CG2 VAL A  97       1.646 -16.376  -0.376  1.00 96.38           C  
ATOM    772  N   ASN A  98      -0.839 -17.750  -3.312  1.00 95.89           N  
ATOM    773  CA  ASN A  98      -0.430 -18.185  -4.644  1.00 95.89           C  
ATOM    774  C   ASN A  98      -0.340 -17.011  -5.614  1.00 95.89           C  
ATOM    775  CB  ASN A  98      -1.394 -19.245  -5.181  1.00 95.89           C  
ATOM    776  O   ASN A  98      -1.214 -16.143  -5.628  1.00 95.89           O  
ATOM    777  CG  ASN A  98      -1.339 -20.539  -4.393  1.00 95.89           C  
ATOM    778  ND2 ASN A  98      -2.391 -21.342  -4.496  1.00 95.89           N  
ATOM    779  OD1 ASN A  98      -0.359 -20.814  -3.695  1.00 95.89           O  
ATOM    780  N   GLU A  99       0.678 -17.007  -6.311  1.00 96.03           N  
ATOM    781  CA  GLU A  99       0.862 -15.943  -7.294  1.00 96.03           C  
ATOM    782  C   GLU A  99      -0.034 -16.156  -8.511  1.00 96.03           C  
ATOM    783  CB  GLU A  99       2.327 -15.860  -7.728  1.00 96.03           C  
ATOM    784  O   GLU A  99      -0.085 -17.255  -9.067  1.00 96.03           O  
ATOM    785  CG  GLU A  99       2.621 -14.715  -8.686  1.00 96.03           C  
ATOM    786  CD  GLU A  99       4.075 -14.658  -9.126  1.00 96.03           C  
ATOM    787  OE1 GLU A  99       4.399 -15.174 -10.220  1.00 96.03           O  
ATOM    788  OE2 GLU A  99       4.897 -14.093  -8.371  1.00 96.03           O  
ATOM    789  N   ILE A 100      -0.773 -15.098  -8.903  1.00 96.14           N  
ATOM    790  CA  ILE A 100      -1.631 -15.106 -10.083  1.00 96.14           C  
ATOM    791  C   ILE A 100      -1.238 -13.962 -11.015  1.00 96.14           C  
ATOM    792  CB  ILE A 100      -3.123 -14.994  -9.697  1.00 96.14           C  
ATOM    793  O   ILE A 100      -1.018 -12.835 -10.566  1.00 96.14           O  
ATOM    794  CG1 ILE A 100      -3.522 -16.146  -8.767  1.00 96.14           C  
ATOM    795  CG2 ILE A 100      -4.005 -14.971 -10.950  1.00 96.14           C  
ATOM    796  CD1 ILE A 100      -4.954 -16.063  -8.258  1.00 96.14           C  
ATOM    797  N   GLY A 101      -1.135 -14.151 -12.253  1.00 95.67           N  
ATOM    798  CA  GLY A 101      -0.682 -13.232 -13.285  1.00 95.67           C  
ATOM    799  C   GLY A 101       0.301 -13.861 -14.254  1.00 95.67           C  
ATOM    800  O   GLY A 101       0.431 -15.085 -14.307  1.00 95.67           O  
ATOM    801  N   PRO A 102       0.877 -12.927 -15.094  1.00 96.35           N  
ATOM    802  CA  PRO A 102       0.873 -11.463 -15.063  1.00 96.35           C  
ATOM    803  C   PRO A 102      -0.344 -10.861 -15.762  1.00 96.35           C  
ATOM    804  CB  PRO A 102       2.164 -11.091 -15.798  1.00 96.35           C  
ATOM    805  O   PRO A 102      -0.858 -11.439 -16.723  1.00 96.35           O  
ATOM    806  CG  PRO A 102       2.373 -12.195 -16.784  1.00 96.35           C  
ATOM    807  CD  PRO A 102       1.868 -13.475 -16.182  1.00 96.35           C  
ATOM    808  N   TYR A 103      -0.832  -9.794 -15.146  1.00 96.60           N  
ATOM    809  CA  TYR A 103      -1.768  -8.897 -15.814  1.00 96.60           C  
ATOM    810  C   TYR A 103      -1.042  -7.699 -16.415  1.00 96.60           C  
ATOM    811  CB  TYR A 103      -2.844  -8.417 -14.835  1.00 96.60           C  
ATOM    812  O   TYR A 103      -0.438  -6.904 -15.690  1.00 96.60           O  
ATOM    813  CG  TYR A 103      -3.602  -9.540 -14.168  1.00 96.60           C  
ATOM    814  CD1 TYR A 103      -4.722 -10.106 -14.773  1.00 96.60           C  
ATOM    815  CD2 TYR A 103      -3.200 -10.036 -12.933  1.00 96.60           C  
ATOM    816  CE1 TYR A 103      -5.425 -11.139 -14.161  1.00 96.60           C  
ATOM    817  CE2 TYR A 103      -3.895 -11.069 -12.312  1.00 96.60           C  
ATOM    818  OH  TYR A 103      -5.695 -12.636 -12.323  1.00 96.60           O  
ATOM    819  CZ  TYR A 103      -5.004 -11.613 -12.933  1.00 96.60           C  
ATOM    820  N   ILE A 104      -1.181  -7.589 -17.744  1.00 94.40           N  
ATOM    821  CA  ILE A 104      -0.299  -6.674 -18.462  1.00 94.40           C  
ATOM    822  C   ILE A 104      -1.063  -5.405 -18.833  1.00 94.40           C  
ATOM    823  CB  ILE A 104       0.290  -7.335 -19.728  1.00 94.40           C  
ATOM    824  O   ILE A 104      -2.167  -5.475 -19.378  1.00 94.40           O  
ATOM    825  CG1 ILE A 104       1.127  -8.562 -19.350  1.00 94.40           C  
ATOM    826  CG2 ILE A 104       1.125  -6.327 -20.524  1.00 94.40           C  
ATOM    827  CD1 ILE A 104       1.638  -9.355 -20.545  1.00 94.40           C  
ATOM    828  N   TYR A 105      -0.419  -4.240 -18.452  1.00 91.35           N  
ATOM    829  CA  TYR A 105      -0.943  -2.915 -18.767  1.00 91.35           C  
ATOM    830  C   TYR A 105       0.060  -2.113 -19.586  1.00 91.35           C  
ATOM    831  CB  TYR A 105      -1.295  -2.157 -17.483  1.00 91.35           C  
ATOM    832  O   TYR A 105       1.272  -2.263 -19.416  1.00 91.35           O  
ATOM    833  CG  TYR A 105      -2.446  -2.761 -16.717  1.00 91.35           C  
ATOM    834  CD1 TYR A 105      -3.724  -2.211 -16.792  1.00 91.35           C  
ATOM    835  CD2 TYR A 105      -2.259  -3.882 -15.915  1.00 91.35           C  
ATOM    836  CE1 TYR A 105      -4.787  -2.763 -16.086  1.00 91.35           C  
ATOM    837  CE2 TYR A 105      -3.315  -4.443 -15.205  1.00 91.35           C  
ATOM    838  OH  TYR A 105      -5.623  -4.428 -14.596  1.00 91.35           O  
ATOM    839  CZ  TYR A 105      -4.574  -3.877 -15.297  1.00 91.35           C  
ATOM    840  N   GLN A 106      -0.553  -1.294 -20.443  1.00 87.80           N  
ATOM    841  CA  GLN A 106       0.243  -0.294 -21.146  1.00 87.80           C  
ATOM    842  C   GLN A 106       0.058   1.089 -20.530  1.00 87.80           C  
ATOM    843  CB  GLN A 106      -0.124  -0.261 -22.630  1.00 87.80           C  
ATOM    844  O   GLN A 106      -1.062   1.480 -20.193  1.00 87.80           O  
ATOM    845  CG  GLN A 106       0.212  -1.546 -23.376  1.00 87.80           C  
ATOM    846  CD  GLN A 106      -0.161  -1.486 -24.845  1.00 87.80           C  
ATOM    847  NE2 GLN A 106       0.410  -2.385 -25.639  1.00 87.80           N  
ATOM    848  OE1 GLN A 106      -0.958  -0.640 -25.263  1.00 87.80           O  
ATOM    849  N   PHE A 107       1.183   1.733 -20.211  1.00 80.65           N  
ATOM    850  CA  PHE A 107       1.020   3.086 -19.693  1.00 80.65           C  
ATOM    851  C   PHE A 107       1.733   4.096 -20.584  1.00 80.65           C  
ATOM    852  CB  PHE A 107       1.553   3.182 -18.260  1.00 80.65           C  
ATOM    853  O   PHE A 107       2.725   3.766 -21.236  1.00 80.65           O  
ATOM    854  CG  PHE A 107       3.031   2.924 -18.143  1.00 80.65           C  
ATOM    855  CD1 PHE A 107       3.518   1.627 -18.033  1.00 80.65           C  
ATOM    856  CD2 PHE A 107       3.934   3.979 -18.144  1.00 80.65           C  
ATOM    857  CE1 PHE A 107       4.885   1.385 -17.925  1.00 80.65           C  
ATOM    858  CE2 PHE A 107       5.302   3.744 -18.036  1.00 80.65           C  
ATOM    859  CZ  PHE A 107       5.775   2.447 -17.926  1.00 80.65           C  
ATOM    860  N   SER A 108       1.066   5.184 -20.793  1.00 77.66           N  
ATOM    861  CA  SER A 108       1.586   6.326 -21.537  1.00 77.66           C  
ATOM    862  C   SER A 108       1.599   7.586 -20.678  1.00 77.66           C  
ATOM    863  CB  SER A 108       0.755   6.568 -22.798  1.00 77.66           C  
ATOM    864  O   SER A 108       0.754   7.751 -19.796  1.00 77.66           O  
ATOM    865  OG  SER A 108      -0.584   6.892 -22.464  1.00 77.66           O  
ATOM    866  N   SER A 109       2.727   8.271 -20.757  1.00 78.85           N  
ATOM    867  CA  SER A 109       2.879   9.502 -19.989  1.00 78.85           C  
ATOM    868  C   SER A 109       3.067  10.706 -20.907  1.00 78.85           C  
ATOM    869  CB  SER A 109       4.063   9.393 -19.028  1.00 78.85           C  
ATOM    870  O   SER A 109       3.628  10.580 -21.997  1.00 78.85           O  
ATOM    871  OG  SER A 109       3.855   8.352 -18.090  1.00 78.85           O  
ATOM    872  N   ARG A 110       2.440  11.719 -20.545  1.00 83.49           N  
ATOM    873  CA  ARG A 110       2.639  12.997 -21.223  1.00 83.49           C  
ATOM    874  C   ARG A 110       3.105  14.069 -20.244  1.00 83.49           C  
ATOM    875  CB  ARG A 110       1.350  13.444 -21.916  1.00 83.49           C  
ATOM    876  O   ARG A 110       2.594  14.159 -19.125  1.00 83.49           O  
ATOM    877  CG  ARG A 110       1.521  14.668 -22.803  1.00 83.49           C  
ATOM    878  CD  ARG A 110       0.219  15.052 -23.491  1.00 83.49           C  
ATOM    879  NE  ARG A 110       0.383  16.231 -24.336  1.00 83.49           N  
ATOM    880  NH1 ARG A 110      -1.860  16.425 -24.857  1.00 83.49           N  
ATOM    881  NH2 ARG A 110      -0.347  17.921 -25.709  1.00 83.49           N  
ATOM    882  CZ  ARG A 110      -0.608  16.856 -24.965  1.00 83.49           C  
ATOM    883  N   LYS A 111       4.051  14.770 -20.730  1.00 86.46           N  
ATOM    884  CA  LYS A 111       4.543  15.866 -19.901  1.00 86.46           C  
ATOM    885  C   LYS A 111       3.735  17.139 -20.137  1.00 86.46           C  
ATOM    886  CB  LYS A 111       6.024  16.127 -20.178  1.00 86.46           C  
ATOM    887  O   LYS A 111       3.356  17.439 -21.271  1.00 86.46           O  
ATOM    888  CG  LYS A 111       6.933  14.956 -19.835  1.00 86.46           C  
ATOM    889  CD  LYS A 111       8.388  15.261 -20.170  1.00 86.46           C  
ATOM    890  CE  LYS A 111       9.313  14.139 -19.719  1.00 86.46           C  
ATOM    891  NZ  LYS A 111       9.294  12.989 -20.670  1.00 86.46           N  
ATOM    892  N   SER A 112       3.331  17.819 -19.028  1.00 88.98           N  
ATOM    893  CA  SER A 112       2.588  19.074 -19.099  1.00 88.98           C  
ATOM    894  C   SER A 112       3.238  20.150 -18.236  1.00 88.98           C  
ATOM    895  CB  SER A 112       1.139  18.863 -18.660  1.00 88.98           C  
ATOM    896  O   SER A 112       4.113  19.854 -17.419  1.00 88.98           O  
ATOM    897  OG  SER A 112       1.074  18.510 -17.289  1.00 88.98           O  
ATOM    898  N   ASP A 113       2.928  21.446 -18.498  1.00 89.86           N  
ATOM    899  CA  ASP A 113       3.464  22.581 -17.753  1.00 89.86           C  
ATOM    900  C   ASP A 113       4.990  22.590 -17.787  1.00 89.86           C  
ATOM    901  CB  ASP A 113       2.970  22.555 -16.305  1.00 89.86           C  
ATOM    902  O   ASP A 113       5.639  22.714 -16.746  1.00 89.86           O  
ATOM    903  CG  ASP A 113       1.466  22.733 -16.188  1.00 89.86           C  
ATOM    904  OD1 ASP A 113       0.860  23.390 -17.062  1.00 89.86           O  
ATOM    905  OD2 ASP A 113       0.882  22.214 -15.212  1.00 89.86           O  
ATOM    906  N   ILE A 114       5.587  22.504 -18.961  1.00 92.44           N  
ATOM    907  CA  ILE A 114       7.028  22.380 -19.155  1.00 92.44           C  
ATOM    908  C   ILE A 114       7.679  23.759 -19.081  1.00 92.44           C  
ATOM    909  CB  ILE A 114       7.361  21.701 -20.502  1.00 92.44           C  
ATOM    910  O   ILE A 114       7.265  24.686 -19.782  1.00 92.44           O  
ATOM    911  CG1 ILE A 114       6.733  20.304 -20.566  1.00 92.44           C  
ATOM    912  CG2 ILE A 114       8.876  21.630 -20.711  1.00 92.44           C  
ATOM    913  CD1 ILE A 114       6.771  19.670 -21.949  1.00 92.44           C  
ATOM    914  N   PHE A 115       8.675  23.881 -18.250  1.00 93.13           N  
ATOM    915  CA  PHE A 115       9.410  25.130 -18.088  1.00 93.13           C  
ATOM    916  C   PHE A 115      10.913  24.880 -18.109  1.00 93.13           C  
ATOM    917  CB  PHE A 115       9.012  25.824 -16.781  1.00 93.13           C  
ATOM    918  O   PHE A 115      11.431  24.110 -17.297  1.00 93.13           O  
ATOM    919  CG  PHE A 115       9.737  27.120 -16.538  1.00 93.13           C  
ATOM    920  CD1 PHE A 115      10.843  27.167 -15.698  1.00 93.13           C  
ATOM    921  CD2 PHE A 115       9.311  28.293 -17.148  1.00 93.13           C  
ATOM    922  CE1 PHE A 115      11.516  28.365 -15.471  1.00 93.13           C  
ATOM    923  CE2 PHE A 115       9.978  29.494 -16.925  1.00 93.13           C  
ATOM    924  CZ  PHE A 115      11.080  29.528 -16.086  1.00 93.13           C  
ATOM    925  N   TYR A 116      11.624  25.604 -19.082  1.00 92.90           N  
ATOM    926  CA  TYR A 116      13.078  25.525 -19.167  1.00 92.90           C  
ATOM    927  C   TYR A 116      13.731  26.712 -18.470  1.00 92.90           C  
ATOM    928  CB  TYR A 116      13.529  25.466 -20.630  1.00 92.90           C  
ATOM    929  O   TYR A 116      13.328  27.860 -18.677  1.00 92.90           O  
ATOM    930  CG  TYR A 116      13.173  24.174 -21.324  1.00 92.90           C  
ATOM    931  CD1 TYR A 116      14.024  23.073 -21.267  1.00 92.90           C  
ATOM    932  CD2 TYR A 116      11.985  24.052 -22.038  1.00 92.90           C  
ATOM    933  CE1 TYR A 116      13.701  21.880 -21.907  1.00 92.90           C  
ATOM    934  CE2 TYR A 116      11.652  22.865 -22.681  1.00 92.90           C  
ATOM    935  OH  TYR A 116      12.189  20.608 -23.245  1.00 92.90           O  
ATOM    936  CZ  TYR A 116      12.514  21.786 -22.610  1.00 92.90           C  
ATOM    937  N   ASP A 117      14.659  26.444 -17.620  1.00 92.64           N  
ATOM    938  CA  ASP A 117      15.474  27.469 -16.975  1.00 92.64           C  
ATOM    939  C   ASP A 117      16.920  27.407 -17.462  1.00 92.64           C  
ATOM    940  CB  ASP A 117      15.424  27.316 -15.454  1.00 92.64           C  
ATOM    941  O   ASP A 117      17.681  26.527 -17.054  1.00 92.64           O  
ATOM    942  CG  ASP A 117      16.050  28.489 -14.719  1.00 92.64           C  
ATOM    943  OD1 ASP A 117      16.928  29.169 -15.293  1.00 92.64           O  
ATOM    944  OD2 ASP A 117      15.664  28.733 -13.556  1.00 92.64           O  
ATOM    945  N   GLU A 118      17.318  28.410 -18.275  1.00 89.17           N  
ATOM    946  CA  GLU A 118      18.635  28.424 -18.907  1.00 89.17           C  
ATOM    947  C   GLU A 118      19.733  28.705 -17.886  1.00 89.17           C  
ATOM    948  CB  GLU A 118      18.681  29.464 -20.029  1.00 89.17           C  
ATOM    949  O   GLU A 118      20.841  28.174 -17.995  1.00 89.17           O  
ATOM    950  CG  GLU A 118      17.898  29.064 -21.271  1.00 89.17           C  
ATOM    951  CD  GLU A 118      18.112  30.006 -22.445  1.00 89.17           C  
ATOM    952  OE1 GLU A 118      17.583  29.734 -23.546  1.00 89.17           O  
ATOM    953  OE2 GLU A 118      18.815  31.025 -22.261  1.00 89.17           O  
ATOM    954  N   ASN A 119      19.418  29.545 -16.957  1.00 91.33           N  
ATOM    955  CA  ASN A 119      20.397  29.920 -15.943  1.00 91.33           C  
ATOM    956  C   ASN A 119      20.754  28.740 -15.044  1.00 91.33           C  
ATOM    957  CB  ASN A 119      19.878  31.089 -15.102  1.00 91.33           C  
ATOM    958  O   ASN A 119      21.930  28.499 -14.766  1.00 91.33           O  
ATOM    959  CG  ASN A 119      19.757  32.373 -15.900  1.00 91.33           C  
ATOM    960  ND2 ASN A 119      18.851  33.248 -15.480  1.00 91.33           N  
ATOM    961  OD1 ASN A 119      20.471  32.576 -16.885  1.00 91.33           O  
ATOM    962  N   GLU A 120      19.721  27.945 -14.752  1.00 90.93           N  
ATOM    963  CA  GLU A 120      19.940  26.812 -13.858  1.00 90.93           C  
ATOM    964  C   GLU A 120      20.184  25.528 -14.646  1.00 90.93           C  
ATOM    965  CB  GLU A 120      18.749  26.633 -12.914  1.00 90.93           C  
ATOM    966  O   GLU A 120      20.415  24.468 -14.059  1.00 90.93           O  
ATOM    967  CG  GLU A 120      18.591  27.758 -11.902  1.00 90.93           C  
ATOM    968  CD  GLU A 120      17.493  27.499 -10.883  1.00 90.93           C  
ATOM    969  OE1 GLU A 120      17.314  28.326  -9.961  1.00 90.93           O  
ATOM    970  OE2 GLU A 120      16.807  26.460 -11.008  1.00 90.93           O  
ATOM    971  N   LYS A 121      20.009  25.691 -15.988  1.00 93.02           N  
ATOM    972  CA  LYS A 121      20.196  24.552 -16.883  1.00 93.02           C  
ATOM    973  C   LYS A 121      19.273  23.398 -16.503  1.00 93.02           C  
ATOM    974  CB  LYS A 121      21.652  24.087 -16.862  1.00 93.02           C  
ATOM    975  O   LYS A 121      19.709  22.247 -16.424  1.00 93.02           O  
ATOM    976  CG  LYS A 121      22.655  25.175 -17.217  1.00 93.02           C  
ATOM    977  CD  LYS A 121      24.089  24.685 -17.066  1.00 93.02           C  
ATOM    978  CE  LYS A 121      25.093  25.793 -17.354  1.00 93.02           C  
ATOM    979  NZ  LYS A 121      26.500  25.332 -17.155  1.00 93.02           N  
ATOM    980  N   THR A 122      17.998  23.646 -16.258  1.00 93.57           N  
ATOM    981  CA  THR A 122      17.025  22.666 -15.789  1.00 93.57           C  
ATOM    982  C   THR A 122      15.736  22.752 -16.602  1.00 93.57           C  
ATOM    983  CB  THR A 122      16.707  22.865 -14.295  1.00 93.57           C  
ATOM    984  O   THR A 122      15.506  23.736 -17.308  1.00 93.57           O  
ATOM    985  CG2 THR A 122      17.960  22.707 -13.440  1.00 93.57           C  
ATOM    986  OG1 THR A 122      16.170  24.179 -14.098  1.00 93.57           O  
ATOM    987  N   VAL A 123      14.947  21.647 -16.455  1.00 93.28           N  
ATOM    988  CA  VAL A 123      13.588  21.583 -16.984  1.00 93.28           C  
ATOM    989  C   VAL A 123      12.633  21.097 -15.896  1.00 93.28           C  
ATOM    990  CB  VAL A 123      13.503  20.660 -18.220  1.00 93.28           C  
ATOM    991  O   VAL A 123      12.967  20.194 -15.126  1.00 93.28           O  
ATOM    992  CG1 VAL A 123      13.923  19.236 -17.860  1.00 93.28           C  
ATOM    993  CG2 VAL A 123      12.090  20.674 -18.799  1.00 93.28           C  
ATOM    994  N   LYS A 124      11.510  21.832 -15.873  1.00 93.90           N  
ATOM    995  CA  LYS A 124      10.461  21.502 -14.912  1.00 93.90           C  
ATOM    996  C   LYS A 124       9.157  21.150 -15.620  1.00 93.90           C  
ATOM    997  CB  LYS A 124      10.235  22.665 -13.944  1.00 93.90           C  
ATOM    998  O   LYS A 124       8.737  21.850 -16.544  1.00 93.90           O  
ATOM    999  CG  LYS A 124       9.245  22.358 -12.829  1.00 93.90           C  
ATOM   1000  CD  LYS A 124       9.071  23.548 -11.894  1.00 93.90           C  
ATOM   1001  CE  LYS A 124       8.041  23.262 -10.810  1.00 93.90           C  
ATOM   1002  NZ  LYS A 124       7.880  24.419  -9.879  1.00 93.90           N  
ATOM   1003  N   TYR A 125       8.513  19.953 -15.128  1.00 90.85           N  
ATOM   1004  CA  TYR A 125       7.257  19.567 -15.762  1.00 90.85           C  
ATOM   1005  C   TYR A 125       6.435  18.672 -14.843  1.00 90.85           C  
ATOM   1006  CB  TYR A 125       7.524  18.849 -17.088  1.00 90.85           C  
ATOM   1007  O   TYR A 125       6.941  18.176 -13.833  1.00 90.85           O  
ATOM   1008  CG  TYR A 125       8.319  17.575 -16.940  1.00 90.85           C  
ATOM   1009  CD1 TYR A 125       9.705  17.575 -17.087  1.00 90.85           C  
ATOM   1010  CD2 TYR A 125       7.688  16.369 -16.654  1.00 90.85           C  
ATOM   1011  CE1 TYR A 125      10.442  16.403 -16.953  1.00 90.85           C  
ATOM   1012  CE2 TYR A 125       8.415  15.191 -16.518  1.00 90.85           C  
ATOM   1013  OH  TYR A 125      10.514  14.055 -16.535  1.00 90.85           O  
ATOM   1014  CZ  TYR A 125       9.790  15.218 -16.668  1.00 90.85           C  
ATOM   1015  N   LYS A 126       5.135  18.511 -15.217  1.00 87.80           N  
ATOM   1016  CA  LYS A 126       4.220  17.544 -14.617  1.00 87.80           C  
ATOM   1017  C   LYS A 126       3.982  16.360 -15.549  1.00 87.80           C  
ATOM   1018  CB  LYS A 126       2.889  18.211 -14.265  1.00 87.80           C  
ATOM   1019  O   LYS A 126       3.824  16.538 -16.759  1.00 87.80           O  
ATOM   1020  CG  LYS A 126       2.980  19.212 -13.123  1.00 87.80           C  
ATOM   1021  CD  LYS A 126       1.612  19.778 -12.765  1.00 87.80           C  
ATOM   1022  CE  LYS A 126       1.706  20.803 -11.643  1.00 87.80           C  
ATOM   1023  NZ  LYS A 126       0.373  21.391 -11.317  1.00 87.80           N  
ATOM   1024  N   SER A 127       3.984  15.179 -14.959  1.00 82.59           N  
ATOM   1025  CA  SER A 127       3.722  13.980 -15.749  1.00 82.59           C  
ATOM   1026  C   SER A 127       2.276  13.520 -15.593  1.00 82.59           C  
ATOM   1027  CB  SER A 127       4.671  12.852 -15.342  1.00 82.59           C  
ATOM   1028  O   SER A 127       1.779  13.388 -14.473  1.00 82.59           O  
ATOM   1029  OG  SER A 127       4.605  11.781 -16.268  1.00 82.59           O  
ATOM   1030  N   LEU A 128       1.640  13.401 -16.747  1.00 79.39           N  
ATOM   1031  CA  LEU A 128       0.290  12.850 -16.779  1.00 79.39           C  
ATOM   1032  C   LEU A 128       0.296  11.428 -17.330  1.00 79.39           C  
ATOM   1033  CB  LEU A 128      -0.631  13.733 -17.625  1.00 79.39           C  
ATOM   1034  O   LEU A 128       0.647  11.209 -18.492  1.00 79.39           O  
ATOM   1035  CG  LEU A 128      -0.728  15.203 -17.212  1.00 79.39           C  
ATOM   1036  CD1 LEU A 128      -1.473  16.003 -18.275  1.00 79.39           C  
ATOM   1037  CD2 LEU A 128      -1.414  15.333 -15.857  1.00 79.39           C  
ATOM   1038  N   THR A 129      -0.075  10.455 -16.510  1.00 77.67           N  
ATOM   1039  CA  THR A 129       0.048   9.048 -16.875  1.00 77.67           C  
ATOM   1040  C   THR A 129      -1.327   8.415 -17.060  1.00 77.67           C  
ATOM   1041  CB  THR A 129       0.839   8.263 -15.812  1.00 77.67           C  
ATOM   1042  O   THR A 129      -2.243   8.664 -16.274  1.00 77.67           O  
ATOM   1043  CG2 THR A 129       1.042   6.812 -16.238  1.00 77.67           C  
ATOM   1044  OG1 THR A 129       2.119   8.878 -15.626  1.00 77.67           O  
ATOM   1045  N   LYS A 130      -1.363   7.646 -18.138  1.00 78.13           N  
ATOM   1046  CA  LYS A 130      -2.552   6.851 -18.428  1.00 78.13           C  
ATOM   1047  C   LYS A 130      -2.206   5.371 -18.559  1.00 78.13           C  
ATOM   1048  CB  LYS A 130      -3.231   7.345 -19.706  1.00 78.13           C  
ATOM   1049  O   LYS A 130      -1.133   5.020 -19.055  1.00 78.13           O  
ATOM   1050  CG  LYS A 130      -3.796   8.754 -19.602  1.00 78.13           C  
ATOM   1051  CD  LYS A 130      -4.505   9.168 -20.885  1.00 78.13           C  
ATOM   1052  CE  LYS A 130      -5.027  10.596 -20.801  1.00 78.13           C  
ATOM   1053  NZ  LYS A 130      -5.691  11.019 -22.070  1.00 78.13           N  
ATOM   1054  N   THR A 131      -3.177   4.568 -18.088  1.00 83.43           N  
ATOM   1055  CA  THR A 131      -2.944   3.131 -18.180  1.00 83.43           C  
ATOM   1056  C   THR A 131      -4.100   2.441 -18.898  1.00 83.43           C  
ATOM   1057  CB  THR A 131      -2.755   2.505 -16.786  1.00 83.43           C  
ATOM   1058  O   THR A 131      -5.253   2.860 -18.774  1.00 83.43           O  
ATOM   1059  CG2 THR A 131      -1.521   3.072 -16.091  1.00 83.43           C  
ATOM   1060  OG1 THR A 131      -3.910   2.780 -15.985  1.00 83.43           O  
ATOM   1061  N   LYS A 132      -3.681   1.424 -19.673  1.00 87.37           N  
ATOM   1062  CA  LYS A 132      -4.657   0.608 -20.390  1.00 87.37           C  
ATOM   1063  C   LYS A 132      -4.320  -0.876 -20.280  1.00 87.37           C  
ATOM   1064  CB  LYS A 132      -4.726   1.022 -21.861  1.00 87.37           C  
ATOM   1065  O   LYS A 132      -3.177  -1.277 -20.505  1.00 87.37           O  
ATOM   1066  CG  LYS A 132      -5.772   0.267 -22.668  1.00 87.37           C  
ATOM   1067  CD  LYS A 132      -5.756   0.685 -24.133  1.00 87.37           C  
ATOM   1068  CE  LYS A 132      -6.750  -0.123 -24.956  1.00 87.37           C  
ATOM   1069  NZ  LYS A 132      -6.724   0.269 -26.397  1.00 87.37           N  
ATOM   1070  N   PHE A 133      -5.382  -1.682 -19.948  1.00 91.47           N  
ATOM   1071  CA  PHE A 133      -5.201  -3.127 -19.869  1.00 91.47           C  
ATOM   1072  C   PHE A 133      -4.994  -3.723 -21.256  1.00 91.47           C  
ATOM   1073  CB  PHE A 133      -6.407  -3.785 -19.190  1.00 91.47           C  
ATOM   1074  O   PHE A 133      -5.747  -3.424 -22.185  1.00 91.47           O  
ATOM   1075  CG  PHE A 133      -6.294  -5.280 -19.068  1.00 91.47           C  
ATOM   1076  CD1 PHE A 133      -7.160  -6.115 -19.764  1.00 91.47           C  
ATOM   1077  CD2 PHE A 133      -5.321  -5.851 -18.258  1.00 91.47           C  
ATOM   1078  CE1 PHE A 133      -7.058  -7.500 -19.653  1.00 91.47           C  
ATOM   1079  CE2 PHE A 133      -5.213  -7.234 -18.143  1.00 91.47           C  
ATOM   1080  CZ  PHE A 133      -6.083  -8.057 -18.840  1.00 91.47           C  
ATOM   1081  N   ASP A 134      -3.933  -4.578 -21.409  1.00 93.09           N  
ATOM   1082  CA  ASP A 134      -3.622  -5.263 -22.660  1.00 93.09           C  
ATOM   1083  C   ASP A 134      -4.021  -6.735 -22.594  1.00 93.09           C  
ATOM   1084  CB  ASP A 134      -2.132  -5.135 -22.986  1.00 93.09           C  
ATOM   1085  O   ASP A 134      -3.236  -7.577 -22.154  1.00 93.09           O  
ATOM   1086  CG  ASP A 134      -1.794  -5.575 -24.399  1.00 93.09           C  
ATOM   1087  OD1 ASP A 134      -2.539  -6.396 -24.977  1.00 93.09           O  
ATOM   1088  OD2 ASP A 134      -0.773  -5.099 -24.939  1.00 93.09           O  
ATOM   1089  N   ALA A 135      -5.254  -7.083 -23.028  1.00 94.75           N  
ATOM   1090  CA  ALA A 135      -5.824  -8.423 -22.927  1.00 94.75           C  
ATOM   1091  C   ALA A 135      -5.039  -9.419 -23.775  1.00 94.75           C  
ATOM   1092  CB  ALA A 135      -7.292  -8.411 -23.349  1.00 94.75           C  
ATOM   1093  O   ALA A 135      -4.792 -10.549 -23.347  1.00 94.75           O  
ATOM   1094  N   ILE A 136      -4.669  -9.005 -24.934  1.00 94.59           N  
ATOM   1095  CA  ILE A 136      -3.953  -9.865 -25.869  1.00 94.59           C  
ATOM   1096  C   ILE A 136      -2.594 -10.245 -25.284  1.00 94.59           C  
ATOM   1097  CB  ILE A 136      -3.772  -9.179 -27.242  1.00 94.59           C  
ATOM   1098  O   ILE A 136      -2.233 -11.423 -25.251  1.00 94.59           O  
ATOM   1099  CG1 ILE A 136      -5.134  -8.953 -27.909  1.00 94.59           C  
ATOM   1100  CG2 ILE A 136      -2.852 -10.009 -28.143  1.00 94.59           C  
ATOM   1101  CD1 ILE A 136      -5.072  -8.099 -29.168  1.00 94.59           C  
ATOM   1102  N   ALA A 137      -1.841  -9.192 -24.776  1.00 93.47           N  
ATOM   1103  CA  ALA A 137      -0.536  -9.454 -24.173  1.00 93.47           C  
ATOM   1104  C   ALA A 137      -0.671 -10.328 -22.930  1.00 93.47           C  
ATOM   1105  CB  ALA A 137       0.161  -8.141 -23.824  1.00 93.47           C  
ATOM   1106  O   ALA A 137       0.157 -11.210 -22.691  1.00 93.47           O  
ATOM   1107  N   THR A 138      -1.670 -10.061 -22.163  1.00 95.92           N  
ATOM   1108  CA  THR A 138      -1.914 -10.858 -20.966  1.00 95.92           C  
ATOM   1109  C   THR A 138      -2.193 -12.313 -21.333  1.00 95.92           C  
ATOM   1110  CB  THR A 138      -3.093 -10.296 -20.150  1.00 95.92           C  
ATOM   1111  O   THR A 138      -1.603 -13.229 -20.755  1.00 95.92           O  
ATOM   1112  CG2 THR A 138      -3.415 -11.193 -18.959  1.00 95.92           C  
ATOM   1113  OG1 THR A 138      -2.755  -8.988 -19.672  1.00 95.92           O  
ATOM   1114  N   LYS A 139      -3.015 -12.633 -22.300  1.00 96.08           N  
ATOM   1115  CA  LYS A 139      -3.385 -13.982 -22.716  1.00 96.08           C  
ATOM   1116  C   LYS A 139      -2.189 -14.722 -23.308  1.00 96.08           C  
ATOM   1117  CB  LYS A 139      -4.527 -13.936 -23.732  1.00 96.08           C  
ATOM   1118  O   LYS A 139      -2.090 -15.946 -23.192  1.00 96.08           O  
ATOM   1119  CG  LYS A 139      -5.886 -13.624 -23.123  1.00 96.08           C  
ATOM   1120  CD  LYS A 139      -6.393 -14.778 -22.267  1.00 96.08           C  
ATOM   1121  CE  LYS A 139      -7.796 -14.510 -21.739  1.00 96.08           C  
ATOM   1122  NZ  LYS A 139      -8.250 -15.581 -20.803  1.00 96.08           N  
ATOM   1123  N   ALA A 140      -1.393 -13.986 -23.907  1.00 95.62           N  
ATOM   1124  CA  ALA A 140      -0.200 -14.590 -24.494  1.00 95.62           C  
ATOM   1125  C   ALA A 140       0.713 -15.164 -23.414  1.00 95.62           C  
ATOM   1126  CB  ALA A 140       0.556 -13.566 -25.337  1.00 95.62           C  
ATOM   1127  O   ALA A 140       1.384 -16.175 -23.631  1.00 95.62           O  
ATOM   1128  N   GLU A 141       0.711 -14.549 -22.226  1.00 94.68           N  
ATOM   1129  CA  GLU A 141       1.592 -14.993 -21.150  1.00 94.68           C  
ATOM   1130  C   GLU A 141       0.843 -15.870 -20.150  1.00 94.68           C  
ATOM   1131  CB  GLU A 141       2.214 -13.792 -20.433  1.00 94.68           C  
ATOM   1132  O   GLU A 141       1.451 -16.691 -19.459  1.00 94.68           O  
ATOM   1133  CG  GLU A 141       3.142 -12.966 -21.311  1.00 94.68           C  
ATOM   1134  CD  GLU A 141       4.538 -13.556 -21.431  1.00 94.68           C  
ATOM   1135  OE1 GLU A 141       5.370 -13.000 -22.183  1.00 94.68           O  
ATOM   1136  OE2 GLU A 141       4.802 -14.584 -20.767  1.00 94.68           O  
ATOM   1137  N   CYS A 142      -0.345 -15.624 -20.044  1.00 95.58           N  
ATOM   1138  CA  CYS A 142      -1.240 -16.357 -19.156  1.00 95.58           C  
ATOM   1139  C   CYS A 142      -2.598 -16.578 -19.812  1.00 95.58           C  
ATOM   1140  CB  CYS A 142      -1.418 -15.609 -17.835  1.00 95.58           C  
ATOM   1141  O   CYS A 142      -3.470 -15.709 -19.752  1.00 95.58           O  
ATOM   1142  SG  CYS A 142      -2.504 -16.449 -16.662  1.00 95.58           S  
ATOM   1143  N   GLN A 143      -2.721 -17.823 -20.365  1.00 95.03           N  
ATOM   1144  CA  GLN A 143      -3.847 -18.144 -21.235  1.00 95.03           C  
ATOM   1145  C   GLN A 143      -5.171 -18.041 -20.482  1.00 95.03           C  
ATOM   1146  CB  GLN A 143      -3.688 -19.546 -21.826  1.00 95.03           C  
ATOM   1147  O   GLN A 143      -6.194 -17.674 -21.063  1.00 95.03           O  
ATOM   1148  CG  GLN A 143      -4.678 -19.861 -22.939  1.00 95.03           C  
ATOM   1149  CD  GLN A 143      -4.457 -21.232 -23.550  1.00 95.03           C  
ATOM   1150  NE2 GLN A 143      -5.235 -21.555 -24.578  1.00 95.03           N  
ATOM   1151  OE1 GLN A 143      -3.594 -21.994 -23.103  1.00 95.03           O  
ATOM   1152  N   THR A 144      -5.182 -18.194 -19.149  1.00 94.42           N  
ATOM   1153  CA  THR A 144      -6.408 -18.255 -18.361  1.00 94.42           C  
ATOM   1154  C   THR A 144      -6.669 -16.923 -17.663  1.00 94.42           C  
ATOM   1155  CB  THR A 144      -6.345 -19.382 -17.314  1.00 94.42           C  
ATOM   1156  O   THR A 144      -7.694 -16.755 -16.998  1.00 94.42           O  
ATOM   1157  CG2 THR A 144      -6.218 -20.747 -17.983  1.00 94.42           C  
ATOM   1158  OG1 THR A 144      -5.211 -19.172 -16.463  1.00 94.42           O  
ATOM   1159  N   CYS A 145      -5.771 -15.961 -17.752  1.00 96.44           N  
ATOM   1160  CA  CYS A 145      -5.843 -14.722 -16.985  1.00 96.44           C  
ATOM   1161  C   CYS A 145      -6.708 -13.689 -17.698  1.00 96.44           C  
ATOM   1162  CB  CYS A 145      -4.444 -14.154 -16.750  1.00 96.44           C  
ATOM   1163  O   CYS A 145      -6.604 -13.519 -18.914  1.00 96.44           O  
ATOM   1164  SG  CYS A 145      -3.466 -15.097 -15.559  1.00 96.44           S  
ATOM   1165  N   SER A 146      -7.585 -13.057 -16.903  1.00 95.63           N  
ATOM   1166  CA  SER A 146      -8.444 -11.967 -17.354  1.00 95.63           C  
ATOM   1167  C   SER A 146      -8.673 -10.947 -16.243  1.00 95.63           C  
ATOM   1168  CB  SER A 146      -9.787 -12.509 -17.843  1.00 95.63           C  
ATOM   1169  O   SER A 146      -8.522 -11.264 -15.061  1.00 95.63           O  
ATOM   1170  OG  SER A 146     -10.746 -11.470 -17.936  1.00 95.63           O  
ATOM   1171  N   GLU A 147      -8.998  -9.628 -16.670  1.00 93.87           N  
ATOM   1172  CA  GLU A 147      -9.220  -8.585 -15.672  1.00 93.87           C  
ATOM   1173  C   GLU A 147     -10.457  -8.882 -14.829  1.00 93.87           C  
ATOM   1174  CB  GLU A 147      -9.357  -7.217 -16.345  1.00 93.87           C  
ATOM   1175  O   GLU A 147     -10.699  -8.220 -13.818  1.00 93.87           O  
ATOM   1176  CG  GLU A 147      -8.238  -6.246 -15.998  1.00 93.87           C  
ATOM   1177  CD  GLU A 147      -8.471  -4.845 -16.541  1.00 93.87           C  
ATOM   1178  OE1 GLU A 147      -8.034  -3.864 -15.897  1.00 93.87           O  
ATOM   1179  OE2 GLU A 147      -9.095  -4.726 -17.619  1.00 93.87           O  
ATOM   1180  N   ASN A 148     -11.151  -9.908 -15.181  1.00 96.00           N  
ATOM   1181  CA  ASN A 148     -12.352 -10.282 -14.441  1.00 96.00           C  
ATOM   1182  C   ASN A 148     -12.061 -11.377 -13.419  1.00 96.00           C  
ATOM   1183  CB  ASN A 148     -13.456 -10.731 -15.401  1.00 96.00           C  
ATOM   1184  O   ASN A 148     -12.963 -11.820 -12.705  1.00 96.00           O  
ATOM   1185  CG  ASN A 148     -13.988  -9.594 -16.251  1.00 96.00           C  
ATOM   1186  ND2 ASN A 148     -14.340  -9.899 -17.495  1.00 96.00           N  
ATOM   1187  OD1 ASN A 148     -14.081  -8.452 -15.795  1.00 96.00           O  
ATOM   1188  N   ASP A 149     -10.798 -11.791 -13.382  1.00 96.78           N  
ATOM   1189  CA  ASP A 149     -10.393 -12.752 -12.361  1.00 96.78           C  
ATOM   1190  C   ASP A 149     -10.610 -12.187 -10.959  1.00 96.78           C  
ATOM   1191  CB  ASP A 149      -8.927 -13.148 -12.547  1.00 96.78           C  
ATOM   1192  O   ASP A 149     -10.358 -11.005 -10.714  1.00 96.78           O  
ATOM   1193  CG  ASP A 149      -8.676 -13.896 -13.845  1.00 96.78           C  
ATOM   1194  OD1 ASP A 149      -9.630 -14.467 -14.415  1.00 96.78           O  
ATOM   1195  OD2 ASP A 149      -7.511 -13.917 -14.300  1.00 96.78           O  
ATOM   1196  N   LYS A 150     -11.106 -13.071 -10.097  1.00 96.83           N  
ATOM   1197  CA  LYS A 150     -11.303 -12.685  -8.703  1.00 96.83           C  
ATOM   1198  C   LYS A 150     -10.134 -13.144  -7.835  1.00 96.83           C  
ATOM   1199  CB  LYS A 150     -12.613 -13.263  -8.165  1.00 96.83           C  
ATOM   1200  O   LYS A 150      -9.765 -14.320  -7.854  1.00 96.83           O  
ATOM   1201  CG  LYS A 150     -13.860 -12.660  -8.795  1.00 96.83           C  
ATOM   1202  CD  LYS A 150     -15.127 -13.153  -8.109  1.00 96.83           C  
ATOM   1203  CE  LYS A 150     -16.374 -12.527  -8.719  1.00 96.83           C  
ATOM   1204  NZ  LYS A 150     -17.617 -12.974  -8.020  1.00 96.83           N  
ATOM   1205  N   ILE A 151      -9.647 -12.152  -7.099  1.00 96.70           N  
ATOM   1206  CA  ILE A 151      -8.477 -12.385  -6.259  1.00 96.70           C  
ATOM   1207  C   ILE A 151      -8.777 -11.955  -4.825  1.00 96.70           C  
ATOM   1208  CB  ILE A 151      -7.237 -11.635  -6.795  1.00 96.70           C  
ATOM   1209  O   ILE A 151      -9.364 -10.894  -4.598  1.00 96.70           O  
ATOM   1210  CG1 ILE A 151      -6.924 -12.078  -8.229  1.00 96.70           C  
ATOM   1211  CG2 ILE A 151      -6.032 -11.857  -5.877  1.00 96.70           C  
ATOM   1212  CD1 ILE A 151      -5.804 -11.286  -8.891  1.00 96.70           C  
ATOM   1213  N   SER A 152      -8.421 -12.888  -3.920  1.00 97.30           N  
ATOM   1214  CA  SER A 152      -8.547 -12.559  -2.504  1.00 97.30           C  
ATOM   1215  C   SER A 152      -7.235 -12.021  -1.943  1.00 97.30           C  
ATOM   1216  CB  SER A 152      -8.987 -13.786  -1.705  1.00 97.30           C  
ATOM   1217  O   SER A 152      -6.209 -12.704  -1.984  1.00 97.30           O  
ATOM   1218  OG  SER A 152     -10.260 -14.236  -2.136  1.00 97.30           O  
ATOM   1219  N   ILE A 153      -7.257 -10.747  -1.407  1.00 95.86           N  
ATOM   1220  CA  ILE A 153      -6.078 -10.100  -0.842  1.00 95.86           C  
ATOM   1221  C   ILE A 153      -6.466  -9.328   0.417  1.00 95.86           C  
ATOM   1222  CB  ILE A 153      -5.407  -9.155  -1.865  1.00 95.86           C  
ATOM   1223  O   ILE A 153      -7.653  -9.138   0.695  1.00 95.86           O  
ATOM   1224  CG1 ILE A 153      -6.372  -8.035  -2.269  1.00 95.86           C  
ATOM   1225  CG2 ILE A 153      -4.931  -9.938  -3.092  1.00 95.86           C  
ATOM   1226  CD1 ILE A 153      -5.725  -6.926  -3.089  1.00 95.86           C  
ATOM   1227  N   ILE A 154      -5.397  -9.005   1.178  1.00 94.91           N  
ATOM   1228  CA  ILE A 154      -5.662  -8.138   2.321  1.00 94.91           C  
ATOM   1229  C   ILE A 154      -6.276  -6.825   1.842  1.00 94.91           C  
ATOM   1230  CB  ILE A 154      -4.376  -7.864   3.132  1.00 94.91           C  
ATOM   1231  O   ILE A 154      -5.830  -6.250   0.847  1.00 94.91           O  
ATOM   1232  CG1 ILE A 154      -3.783  -9.177   3.655  1.00 94.91           C  
ATOM   1233  CG2 ILE A 154      -4.660  -6.894   4.283  1.00 94.91           C  
ATOM   1234  CD1 ILE A 154      -4.706  -9.941   4.596  1.00 94.91           C  
ATOM   1235  N   ASN A 155      -7.354  -6.397   2.517  1.00 92.15           N  
ATOM   1236  CA  ASN A 155      -8.097  -5.185   2.184  1.00 92.15           C  
ATOM   1237  C   ASN A 155      -7.446  -3.945   2.789  1.00 92.15           C  
ATOM   1238  CB  ASN A 155      -9.550  -5.302   2.648  1.00 92.15           C  
ATOM   1239  O   ASN A 155      -7.711  -3.599   3.942  1.00 92.15           O  
ATOM   1240  CG  ASN A 155     -10.408  -4.145   2.176  1.00 92.15           C  
ATOM   1241  ND2 ASN A 155     -11.719  -4.270   2.348  1.00 92.15           N  
ATOM   1242  OD1 ASN A 155      -9.898  -3.147   1.661  1.00 92.15           O  
ATOM   1243  N   ALA A 156      -6.562  -3.263   2.053  1.00 89.70           N  
ATOM   1244  CA  ALA A 156      -5.820  -2.104   2.543  1.00 89.70           C  
ATOM   1245  C   ALA A 156      -6.765  -0.965   2.914  1.00 89.70           C  
ATOM   1246  CB  ALA A 156      -4.812  -1.635   1.496  1.00 89.70           C  
ATOM   1247  O   ALA A 156      -6.503  -0.216   3.859  1.00 89.70           O  
ATOM   1248  N   GLY A 157      -7.856  -0.818   2.156  1.00 86.40           N  
ATOM   1249  CA  GLY A 157      -8.873   0.169   2.482  1.00 86.40           C  
ATOM   1250  C   GLY A 157      -9.471  -0.024   3.863  1.00 86.40           C  
ATOM   1251  O   GLY A 157      -9.607   0.934   4.627  1.00 86.40           O  
ATOM   1252  N   TYR A 158      -9.838  -1.292   4.110  1.00 88.84           N  
ATOM   1253  CA  TYR A 158     -10.365  -1.636   5.426  1.00 88.84           C  
ATOM   1254  C   TYR A 158      -9.365  -1.289   6.522  1.00 88.84           C  
ATOM   1255  CB  TYR A 158     -10.717  -3.125   5.492  1.00 88.84           C  
ATOM   1256  O   TYR A 158      -9.717  -0.641   7.510  1.00 88.84           O  
ATOM   1257  CG  TYR A 158     -11.100  -3.597   6.873  1.00 88.84           C  
ATOM   1258  CD1 TYR A 158     -10.149  -4.142   7.734  1.00 88.84           C  
ATOM   1259  CD2 TYR A 158     -12.413  -3.502   7.321  1.00 88.84           C  
ATOM   1260  CE1 TYR A 158     -10.498  -4.580   9.007  1.00 88.84           C  
ATOM   1261  CE2 TYR A 158     -12.774  -3.937   8.592  1.00 88.84           C  
ATOM   1262  OH  TYR A 158     -12.162  -4.906  10.686  1.00 88.84           O  
ATOM   1263  CZ  TYR A 158     -11.811  -4.473   9.426  1.00 88.84           C  
ATOM   1264  N   ILE A 159      -8.157  -1.675   6.334  1.00 90.39           N  
ATOM   1265  CA  ILE A 159      -7.112  -1.434   7.324  1.00 90.39           C  
ATOM   1266  C   ILE A 159      -6.952   0.068   7.549  1.00 90.39           C  
ATOM   1267  CB  ILE A 159      -5.767  -2.057   6.889  1.00 90.39           C  
ATOM   1268  O   ILE A 159      -6.875   0.526   8.692  1.00 90.39           O  
ATOM   1269  CG1 ILE A 159      -5.917  -3.571   6.699  1.00 90.39           C  
ATOM   1270  CG2 ILE A 159      -4.670  -1.739   7.909  1.00 90.39           C  
ATOM   1271  CD1 ILE A 159      -6.390  -4.308   7.945  1.00 90.39           C  
ATOM   1272  N   GLY A 160      -6.883   0.805   6.474  1.00 86.51           N  
ATOM   1273  CA  GLY A 160      -6.768   2.251   6.574  1.00 86.51           C  
ATOM   1274  C   GLY A 160      -7.895   2.886   7.367  1.00 86.51           C  
ATOM   1275  O   GLY A 160      -7.654   3.733   8.229  1.00 86.51           O  
ATOM   1276  N   ILE A 161      -9.119   2.444   7.121  1.00 83.84           N  
ATOM   1277  CA  ILE A 161     -10.285   2.975   7.819  1.00 83.84           C  
ATOM   1278  C   ILE A 161     -10.191   2.640   9.306  1.00 83.84           C  
ATOM   1279  CB  ILE A 161     -11.599   2.420   7.227  1.00 83.84           C  
ATOM   1280  O   ILE A 161     -10.459   3.491  10.158  1.00 83.84           O  
ATOM   1281  CG1 ILE A 161     -11.839   2.995   5.826  1.00 83.84           C  
ATOM   1282  CG2 ILE A 161     -12.780   2.724   8.153  1.00 83.84           C  
ATOM   1283  CD1 ILE A 161     -13.018   2.371   5.094  1.00 83.84           C  
ATOM   1284  N   MET A 162      -9.821   1.430   9.624  1.00 88.45           N  
ATOM   1285  CA  MET A 162      -9.749   1.013  11.021  1.00 88.45           C  
ATOM   1286  C   MET A 162      -8.690   1.811  11.774  1.00 88.45           C  
ATOM   1287  CB  MET A 162      -9.447  -0.483  11.121  1.00 88.45           C  
ATOM   1288  O   MET A 162      -8.885   2.168  12.937  1.00 88.45           O  
ATOM   1289  CG  MET A 162     -10.489  -1.366  10.453  1.00 88.45           C  
ATOM   1290  SD  MET A 162     -12.191  -1.011  11.040  1.00 88.45           S  
ATOM   1291  CE  MET A 162     -12.991  -0.591   9.466  1.00 88.45           C  
ATOM   1292  N   LEU A 163      -7.603   2.120  11.083  1.00 86.11           N  
ATOM   1293  CA  LEU A 163      -6.570   2.924  11.728  1.00 86.11           C  
ATOM   1294  C   LEU A 163      -7.062   4.346  11.973  1.00 86.11           C  
ATOM   1295  CB  LEU A 163      -5.300   2.951  10.874  1.00 86.11           C  
ATOM   1296  O   LEU A 163      -6.813   4.919  13.036  1.00 86.11           O  
ATOM   1297  CG  LEU A 163      -4.476   1.662  10.843  1.00 86.11           C  
ATOM   1298  CD1 LEU A 163      -3.353   1.776   9.818  1.00 86.11           C  
ATOM   1299  CD2 LEU A 163      -3.915   1.353  12.227  1.00 86.11           C  
ATOM   1300  N   GLN A 164      -7.806   4.851  11.007  1.00 82.52           N  
ATOM   1301  CA  GLN A 164      -8.384   6.181  11.169  1.00 82.52           C  
ATOM   1302  C   GLN A 164      -9.419   6.199  12.290  1.00 82.52           C  
ATOM   1303  CB  GLN A 164      -9.018   6.655   9.861  1.00 82.52           C  
ATOM   1304  O   GLN A 164      -9.480   7.151  13.071  1.00 82.52           O  
ATOM   1305  CG  GLN A 164      -9.506   8.096   9.900  1.00 82.52           C  
ATOM   1306  CD  GLN A 164     -10.038   8.573   8.562  1.00 82.52           C  
ATOM   1307  NE2 GLN A 164     -10.567   9.792   8.534  1.00 82.52           N  
ATOM   1308  OE1 GLN A 164      -9.974   7.852   7.561  1.00 82.52           O  
ATOM   1309  N   ALA A 165     -10.124   5.128  12.333  1.00 84.75           N  
ATOM   1310  CA  ALA A 165     -11.175   5.030  13.342  1.00 84.75           C  
ATOM   1311  C   ALA A 165     -10.605   4.595  14.689  1.00 84.75           C  
ATOM   1312  CB  ALA A 165     -12.260   4.057  12.887  1.00 84.75           C  
ATOM   1313  O   ALA A 165     -11.321   4.563  15.692  1.00 84.75           O  
ATOM   1314  N   LYS A 166      -9.327   4.283  14.736  1.00 84.76           N  
ATOM   1315  CA  LYS A 166      -8.619   3.809  15.922  1.00 84.76           C  
ATOM   1316  C   LYS A 166      -9.178   2.471  16.397  1.00 84.76           C  
ATOM   1317  CB  LYS A 166      -8.705   4.842  17.047  1.00 84.76           C  
ATOM   1318  O   LYS A 166      -9.335   2.250  17.600  1.00 84.76           O  
ATOM   1319  CG  LYS A 166      -8.049   6.174  16.715  1.00 84.76           C  
ATOM   1320  CD  LYS A 166      -8.059   7.116  17.912  1.00 84.76           C  
ATOM   1321  CE  LYS A 166      -7.402   8.449  17.581  1.00 84.76           C  
ATOM   1322  NZ  LYS A 166      -7.401   9.373  18.755  1.00 84.76           N  
ATOM   1323  N   GLY A 167      -9.527   1.672  15.392  1.00 86.48           N  
ATOM   1324  CA  GLY A 167      -9.978   0.328  15.717  1.00 86.48           C  
ATOM   1325  C   GLY A 167     -11.342   0.001  15.140  1.00 86.48           C  
ATOM   1326  O   GLY A 167     -12.175   0.891  14.958  1.00 86.48           O  
ATOM   1327  N   ASP A 168     -11.467  -1.264  14.858  1.00 87.50           N  
ATOM   1328  CA  ASP A 168     -12.712  -1.675  14.216  1.00 87.50           C  
ATOM   1329  C   ASP A 168     -13.883  -1.605  15.193  1.00 87.50           C  
ATOM   1330  CB  ASP A 168     -12.583  -3.091  13.651  1.00 87.50           C  
ATOM   1331  O   ASP A 168     -15.030  -1.413  14.784  1.00 87.50           O  
ATOM   1332  CG  ASP A 168     -12.291  -4.131  14.719  1.00 87.50           C  
ATOM   1333  OD1 ASP A 168     -12.025  -3.754  15.880  1.00 87.50           O  
ATOM   1334  OD2 ASP A 168     -12.324  -5.338  14.394  1.00 87.50           O  
ATOM   1335  N   LYS A 169     -13.715  -1.646  16.485  1.00 86.03           N  
ATOM   1336  CA  LYS A 169     -14.764  -1.472  17.485  1.00 86.03           C  
ATOM   1337  C   LYS A 169     -15.347  -0.063  17.432  1.00 86.03           C  
ATOM   1338  CB  LYS A 169     -14.223  -1.762  18.886  1.00 86.03           C  
ATOM   1339  O   LYS A 169     -16.567   0.110  17.433  1.00 86.03           O  
ATOM   1340  CG  LYS A 169     -15.277  -1.705  19.981  1.00 86.03           C  
ATOM   1341  CD  LYS A 169     -14.692  -2.066  21.341  1.00 86.03           C  
ATOM   1342  CE  LYS A 169     -15.732  -1.948  22.447  1.00 86.03           C  
ATOM   1343  NZ  LYS A 169     -15.167  -2.315  23.780  1.00 86.03           N  
ATOM   1344  N   ASN A 170     -14.487   0.927  17.395  1.00 85.88           N  
ATOM   1345  CA  ASN A 170     -14.926   2.315  17.295  1.00 85.88           C  
ATOM   1346  C   ASN A 170     -15.641   2.582  15.973  1.00 85.88           C  
ATOM   1347  CB  ASN A 170     -13.740   3.267  17.458  1.00 85.88           C  
ATOM   1348  O   ASN A 170     -16.602   3.352  15.927  1.00 85.88           O  
ATOM   1349  CG  ASN A 170     -13.214   3.306  18.880  1.00 85.88           C  
ATOM   1350  ND2 ASN A 170     -11.987   3.785  19.046  1.00 85.88           N  
ATOM   1351  OD1 ASN A 170     -13.905   2.908  19.821  1.00 85.88           O  
ATOM   1352  N   PHE A 171     -15.045   1.951  15.009  1.00 86.92           N  
ATOM   1353  CA  PHE A 171     -15.694   2.072  13.709  1.00 86.92           C  
ATOM   1354  C   PHE A 171     -17.114   1.524  13.759  1.00 86.92           C  
ATOM   1355  CB  PHE A 171     -14.886   1.340  12.633  1.00 86.92           C  
ATOM   1356  O   PHE A 171     -18.049   2.161  13.270  1.00 86.92           O  
ATOM   1357  CG  PHE A 171     -15.557   1.306  11.287  1.00 86.92           C  
ATOM   1358  CD1 PHE A 171     -16.125   0.132  10.807  1.00 86.92           C  
ATOM   1359  CD2 PHE A 171     -15.621   2.449  10.501  1.00 86.92           C  
ATOM   1360  CE1 PHE A 171     -16.747   0.098   9.561  1.00 86.92           C  
ATOM   1361  CE2 PHE A 171     -16.241   2.423   9.255  1.00 86.92           C  
ATOM   1362  CZ  PHE A 171     -16.803   1.246   8.787  1.00 86.92           C  
ATOM   1363  N   ALA A 172     -17.266   0.375  14.304  1.00 88.21           N  
ATOM   1364  CA  ALA A 172     -18.577  -0.256  14.424  1.00 88.21           C  
ATOM   1365  C   ALA A 172     -19.562   0.657  15.149  1.00 88.21           C  
ATOM   1366  CB  ALA A 172     -18.459  -1.593  15.153  1.00 88.21           C  
ATOM   1367  O   ALA A 172     -20.704   0.819  14.713  1.00 88.21           O  
ATOM   1368  N   MET A 173     -19.077   1.303  16.172  1.00 88.36           N  
ATOM   1369  CA  MET A 173     -19.934   2.209  16.932  1.00 88.36           C  
ATOM   1370  C   MET A 173     -20.316   3.426  16.097  1.00 88.36           C  
ATOM   1371  CB  MET A 173     -19.239   2.655  18.219  1.00 88.36           C  
ATOM   1372  O   MET A 173     -21.449   3.905  16.172  1.00 88.36           O  
ATOM   1373  CG  MET A 173     -19.070   1.543  19.242  1.00 88.36           C  
ATOM   1374  SD  MET A 173     -20.652   0.696  19.627  1.00 88.36           S  
ATOM   1375  CE  MET A 173     -21.509   2.016  20.530  1.00 88.36           C  
ATOM   1376  N   GLY A 174     -19.413   3.860  15.308  1.00 85.91           N  
ATOM   1377  CA  GLY A 174     -19.608   5.054  14.501  1.00 85.91           C  
ATOM   1378  C   GLY A 174     -20.603   4.856  13.374  1.00 85.91           C  
ATOM   1379  O   GLY A 174     -21.230   5.815  12.917  1.00 85.91           O  
ATOM   1380  N   ILE A 175     -20.757   3.617  12.980  1.00 85.69           N  
ATOM   1381  CA  ILE A 175     -21.622   3.407  11.824  1.00 85.69           C  
ATOM   1382  C   ILE A 175     -22.980   2.882  12.284  1.00 85.69           C  
ATOM   1383  CB  ILE A 175     -20.985   2.429  10.811  1.00 85.69           C  
ATOM   1384  O   ILE A 175     -23.814   2.494  11.462  1.00 85.69           O  
ATOM   1385  CG1 ILE A 175     -20.667   1.091  11.488  1.00 85.69           C  
ATOM   1386  CG2 ILE A 175     -19.726   3.041  10.188  1.00 85.69           C  
ATOM   1387  CD1 ILE A 175     -20.298  -0.022  10.517  1.00 85.69           C  
ATOM   1388  N   ILE A 176     -23.255   2.824  13.516  1.00 89.07           N  
ATOM   1389  CA  ILE A 176     -24.534   2.376  14.055  1.00 89.07           C  
ATOM   1390  C   ILE A 176     -25.656   3.271  13.534  1.00 89.07           C  
ATOM   1391  CB  ILE A 176     -24.526   2.371  15.600  1.00 89.07           C  
ATOM   1392  O   ILE A 176     -26.647   2.781  12.988  1.00 89.07           O  
ATOM   1393  CG1 ILE A 176     -23.668   1.215  16.126  1.00 89.07           C  
ATOM   1394  CG2 ILE A 176     -25.954   2.286  16.147  1.00 89.07           C  
ATOM   1395  CD1 ILE A 176     -23.447   1.243  17.632  1.00 89.07           C  
ATOM   1396  N   PRO A 177     -25.514   4.618  13.647  1.00 89.24           N  
ATOM   1397  CA  PRO A 177     -26.628   5.471  13.226  1.00 89.24           C  
ATOM   1398  C   PRO A 177     -27.011   5.261  11.763  1.00 89.24           C  
ATOM   1399  CB  PRO A 177     -26.092   6.887  13.452  1.00 89.24           C  
ATOM   1400  O   PRO A 177     -28.181   5.018  11.456  1.00 89.24           O  
ATOM   1401  CG  PRO A 177     -25.165   6.763  14.618  1.00 89.24           C  
ATOM   1402  CD  PRO A 177     -24.410   5.471  14.492  1.00 89.24           C  
ATOM   1403  N   PRO A 178     -26.013   5.355  10.867  1.00 83.40           N  
ATOM   1404  CA  PRO A 178     -26.439   5.120   9.485  1.00 83.40           C  
ATOM   1405  C   PRO A 178     -26.942   3.697   9.257  1.00 83.40           C  
ATOM   1406  CB  PRO A 178     -25.167   5.386   8.675  1.00 83.40           C  
ATOM   1407  O   PRO A 178     -27.790   3.469   8.390  1.00 83.40           O  
ATOM   1408  CG  PRO A 178     -24.050   5.232   9.655  1.00 83.40           C  
ATOM   1409  CD  PRO A 178     -24.540   5.662  11.008  1.00 83.40           C  
ATOM   1410  N   SER A 179     -26.479   2.678   9.968  1.00 82.23           N  
ATOM   1411  CA  SER A 179     -26.924   1.297   9.815  1.00 82.23           C  
ATOM   1412  C   SER A 179     -28.372   1.130  10.261  1.00 82.23           C  
ATOM   1413  CB  SER A 179     -26.024   0.352  10.612  1.00 82.23           C  
ATOM   1414  O   SER A 179     -29.175   0.507   9.563  1.00 82.23           O  
ATOM   1415  OG  SER A 179     -24.685   0.425  10.153  1.00 82.23           O  
ATOM   1416  N   VAL A 180     -28.648   1.709  11.367  1.00 85.51           N  
ATOM   1417  CA  VAL A 180     -30.015   1.645  11.872  1.00 85.51           C  
ATOM   1418  C   VAL A 180     -30.935   2.472  10.977  1.00 85.51           C  
ATOM   1419  CB  VAL A 180     -30.105   2.142  13.332  1.00 85.51           C  
ATOM   1420  O   VAL A 180     -32.062   2.063  10.688  1.00 85.51           O  
ATOM   1421  CG1 VAL A 180     -31.559   2.185  13.800  1.00 85.51           C  
ATOM   1422  CG2 VAL A 180     -29.271   1.250  14.251  1.00 85.51           C  
ATOM   1423  N   GLY A 181     -30.480   3.657  10.553  1.00 82.46           N  
ATOM   1424  CA  GLY A 181     -31.227   4.458   9.596  1.00 82.46           C  
ATOM   1425  C   GLY A 181     -31.610   3.689   8.345  1.00 82.46           C  
ATOM   1426  O   GLY A 181     -32.735   3.811   7.856  1.00 82.46           O  
ATOM   1427  N   ALA A 182     -30.662   2.942   7.809  1.00 78.13           N  
ATOM   1428  CA  ALA A 182     -30.899   2.124   6.622  1.00 78.13           C  
ATOM   1429  C   ALA A 182     -31.998   1.096   6.875  1.00 78.13           C  
ATOM   1430  CB  ALA A 182     -29.612   1.427   6.189  1.00 78.13           C  
ATOM   1431  O   ALA A 182     -32.785   0.786   5.977  1.00 78.13           O  
ATOM   1432  N   LEU A 183     -32.037   0.624   8.078  1.00 78.76           N  
ATOM   1433  CA  LEU A 183     -33.093  -0.312   8.448  1.00 78.76           C  
ATOM   1434  C   LEU A 183     -34.463   0.352   8.361  1.00 78.76           C  
ATOM   1435  CB  LEU A 183     -32.862  -0.848   9.863  1.00 78.76           C  
ATOM   1436  O   LEU A 183     -35.422  -0.255   7.880  1.00 78.76           O  
ATOM   1437  CG  LEU A 183     -31.740  -1.876  10.024  1.00 78.76           C  
ATOM   1438  CD1 LEU A 183     -31.509  -2.181  11.501  1.00 78.76           C  
ATOM   1439  CD2 LEU A 183     -32.068  -3.150   9.255  1.00 78.76           C  
ATOM   1440  N   PHE A 184     -34.539   1.570   8.773  1.00 82.24           N  
ATOM   1441  CA  PHE A 184     -35.791   2.312   8.691  1.00 82.24           C  
ATOM   1442  C   PHE A 184     -36.177   2.564   7.238  1.00 82.24           C  
ATOM   1443  CB  PHE A 184     -35.680   3.643   9.442  1.00 82.24           C  
ATOM   1444  O   PHE A 184     -37.349   2.454   6.874  1.00 82.24           O  
ATOM   1445  CG  PHE A 184     -35.976   3.535  10.914  1.00 82.24           C  
ATOM   1446  CD1 PHE A 184     -37.268   3.715  11.392  1.00 82.24           C  
ATOM   1447  CD2 PHE A 184     -34.962   3.253  11.819  1.00 82.24           C  
ATOM   1448  CE1 PHE A 184     -37.545   3.616  12.754  1.00 82.24           C  
ATOM   1449  CE2 PHE A 184     -35.231   3.153  13.182  1.00 82.24           C  
ATOM   1450  CZ  PHE A 184     -36.523   3.336  13.647  1.00 82.24           C  
ATOM   1451  N   THR A 185     -35.199   2.944   6.440  1.00 80.60           N  
ATOM   1452  CA  THR A 185     -35.451   3.181   5.023  1.00 80.60           C  
ATOM   1453  C   THR A 185     -35.979   1.918   4.348  1.00 80.60           C  
ATOM   1454  CB  THR A 185     -34.176   3.657   4.301  1.00 80.60           C  
ATOM   1455  O   THR A 185     -36.943   1.974   3.582  1.00 80.60           O  
ATOM   1456  CG2 THR A 185     -34.439   3.889   2.817  1.00 80.60           C  
ATOM   1457  OG1 THR A 185     -33.728   4.883   4.893  1.00 80.60           O  
ATOM   1458  N   MET A 186     -35.419   0.884   4.667  1.00 73.81           N  
ATOM   1459  CA  MET A 186     -35.839  -0.388   4.085  1.00 73.81           C  
ATOM   1460  C   MET A 186     -37.239  -0.766   4.557  1.00 73.81           C  
ATOM   1461  CB  MET A 186     -34.849  -1.497   4.443  1.00 73.81           C  
ATOM   1462  O   MET A 186     -38.044  -1.278   3.777  1.00 73.81           O  
ATOM   1463  CG  MET A 186     -33.502  -1.362   3.751  1.00 73.81           C  
ATOM   1464  SD  MET A 186     -32.324  -2.681   4.243  1.00 73.81           S  
ATOM   1465  CE  MET A 186     -30.782  -2.000   3.572  1.00 73.81           C  
ATOM   1466  N   ALA A 187     -37.513  -0.689   5.912  1.00 77.87           N  
ATOM   1467  CA  ALA A 187     -38.850  -0.925   6.449  1.00 77.87           C  
ATOM   1468  C   ALA A 187     -39.893  -0.088   5.714  1.00 77.87           C  
ATOM   1469  CB  ALA A 187     -38.885  -0.618   7.945  1.00 77.87           C  
ATOM   1470  O   ALA A 187     -40.968  -0.585   5.371  1.00 77.87           O  
ATOM   1471  N   ASN A 188     -39.519   1.136   5.532  1.00 82.97           N  
ATOM   1472  CA  ASN A 188     -40.410   2.034   4.806  1.00 82.97           C  
ATOM   1473  C   ASN A 188     -40.681   1.532   3.391  1.00 82.97           C  
ATOM   1474  CB  ASN A 188     -39.830   3.449   4.765  1.00 82.97           C  
ATOM   1475  O   ASN A 188     -41.817   1.583   2.916  1.00 82.97           O  
ATOM   1476  CG  ASN A 188     -40.810   4.467   4.215  1.00 82.97           C  
ATOM   1477  ND2 ASN A 188     -40.303   5.420   3.442  1.00 82.97           N  
ATOM   1478  OD1 ASN A 188     -42.012   4.397   4.483  1.00 82.97           O  
ATOM   1479  N   GLN A 189     -39.665   1.039   2.721  1.00 79.73           N  
ATOM   1480  CA  GLN A 189     -39.803   0.502   1.371  1.00 79.73           C  
ATOM   1481  C   GLN A 189     -40.679  -0.747   1.363  1.00 79.73           C  
ATOM   1482  CB  GLN A 189     -38.431   0.184   0.776  1.00 79.73           C  
ATOM   1483  O   GLN A 189     -41.287  -1.079   0.344  1.00 79.73           O  
ATOM   1484  CG  GLN A 189     -37.609   1.419   0.431  1.00 79.73           C  
ATOM   1485  CD  GLN A 189     -36.212   1.079  -0.052  1.00 79.73           C  
ATOM   1486  NE2 GLN A 189     -35.507   2.074  -0.578  1.00 79.73           N  
ATOM   1487  OE1 GLN A 189     -35.769  -0.070   0.048  1.00 79.73           O  
ATOM   1488  N   SER A 190     -40.786  -1.411   2.454  1.00 78.39           N  
ATOM   1489  CA  SER A 190     -41.607  -2.610   2.583  1.00 78.39           C  
ATOM   1490  C   SER A 190     -43.009  -2.269   3.076  1.00 78.39           C  
ATOM   1491  CB  SER A 190     -40.952  -3.610   3.535  1.00 78.39           C  
ATOM   1492  O   SER A 190     -43.802  -3.164   3.379  1.00 78.39           O  
ATOM   1493  OG  SER A 190     -39.699  -4.039   3.030  1.00 78.39           O  
ATOM   1494  N   GLY A 191     -43.336  -1.015   3.301  1.00 84.41           N  
ATOM   1495  CA  GLY A 191     -44.693  -0.602   3.622  1.00 84.41           C  
ATOM   1496  C   GLY A 191     -44.882  -0.259   5.087  1.00 84.41           C  
ATOM   1497  O   GLY A 191     -46.004  -0.008   5.532  1.00 84.41           O  
ATOM   1498  N   TYR A 192     -43.859  -0.306   5.885  1.00 84.81           N  
ATOM   1499  CA  TYR A 192     -43.956   0.025   7.302  1.00 84.81           C  
ATOM   1500  C   TYR A 192     -43.640   1.496   7.541  1.00 84.81           C  
ATOM   1501  CB  TYR A 192     -43.009  -0.853   8.125  1.00 84.81           C  
ATOM   1502  O   TYR A 192     -42.670   2.026   6.993  1.00 84.81           O  
ATOM   1503  CG  TYR A 192     -43.402  -2.310   8.154  1.00 84.81           C  
ATOM   1504  CD1 TYR A 192     -44.273  -2.798   9.126  1.00 84.81           C  
ATOM   1505  CD2 TYR A 192     -42.904  -3.202   7.210  1.00 84.81           C  
ATOM   1506  CE1 TYR A 192     -44.637  -4.140   9.158  1.00 84.81           C  
ATOM   1507  CE2 TYR A 192     -43.262  -4.546   7.232  1.00 84.81           C  
ATOM   1508  OH  TYR A 192     -44.484  -6.334   8.234  1.00 84.81           O  
ATOM   1509  CZ  TYR A 192     -44.127  -5.005   8.208  1.00 84.81           C  
ATOM   1510  N   SER A 193     -44.539   2.125   8.294  1.00 89.06           N  
ATOM   1511  CA  SER A 193     -44.266   3.492   8.727  1.00 89.06           C  
ATOM   1512  C   SER A 193     -43.220   3.521   9.837  1.00 89.06           C  
ATOM   1513  CB  SER A 193     -45.550   4.169   9.208  1.00 89.06           C  
ATOM   1514  O   SER A 193     -42.860   2.477  10.386  1.00 89.06           O  
ATOM   1515  OG  SER A 193     -45.971   3.625  10.448  1.00 89.06           O  
ATOM   1516  N   GLN A 194     -42.653   4.656  10.091  1.00 89.99           N  
ATOM   1517  CA  GLN A 194     -41.730   4.835  11.207  1.00 89.99           C  
ATOM   1518  C   GLN A 194     -42.353   4.365  12.518  1.00 89.99           C  
ATOM   1519  CB  GLN A 194     -41.305   6.300  11.324  1.00 89.99           C  
ATOM   1520  O   GLN A 194     -41.704   3.677  13.309  1.00 89.99           O  
ATOM   1521  CG  GLN A 194     -40.241   6.549  12.384  1.00 89.99           C  
ATOM   1522  CD  GLN A 194     -39.797   7.999  12.441  1.00 89.99           C  
ATOM   1523  NE2 GLN A 194     -38.663   8.246  13.086  1.00 89.99           N  
ATOM   1524  OE1 GLN A 194     -40.468   8.888  11.909  1.00 89.99           O  
ATOM   1525  N   VAL A 195     -43.572   4.653  12.720  1.00 91.37           N  
ATOM   1526  CA  VAL A 195     -44.299   4.307  13.937  1.00 91.37           C  
ATOM   1527  C   VAL A 195     -44.442   2.790  14.041  1.00 91.37           C  
ATOM   1528  CB  VAL A 195     -45.690   4.977  13.978  1.00 91.37           C  
ATOM   1529  O   VAL A 195     -44.188   2.207  15.097  1.00 91.37           O  
ATOM   1530  CG1 VAL A 195     -46.529   4.412  15.123  1.00 91.37           C  
ATOM   1531  CG2 VAL A 195     -45.548   6.492  14.113  1.00 91.37           C  
ATOM   1532  N   GLN A 196     -44.772   2.157  12.949  1.00 88.78           N  
ATOM   1533  CA  GLN A 196     -44.924   0.706  12.928  1.00 88.78           C  
ATOM   1534  C   GLN A 196     -43.589   0.009  13.172  1.00 88.78           C  
ATOM   1535  CB  GLN A 196     -45.519   0.248  11.595  1.00 88.78           C  
ATOM   1536  O   GLN A 196     -43.532  -1.013  13.860  1.00 88.78           O  
ATOM   1537  CG  GLN A 196     -46.974   0.652  11.400  1.00 88.78           C  
ATOM   1538  CD  GLN A 196     -47.504   0.293  10.025  1.00 88.78           C  
ATOM   1539  NE2 GLN A 196     -48.692  -0.300   9.983  1.00 88.78           N  
ATOM   1540  OE1 GLN A 196     -46.851   0.547   9.008  1.00 88.78           O  
ATOM   1541  N   THR A 197     -42.660   0.578  12.567  1.00 87.71           N  
ATOM   1542  CA  THR A 197     -41.326   0.013  12.738  1.00 87.71           C  
ATOM   1543  C   THR A 197     -40.894   0.080  14.200  1.00 87.71           C  
ATOM   1544  CB  THR A 197     -40.292   0.744  11.861  1.00 87.71           C  
ATOM   1545  O   THR A 197     -40.429  -0.915  14.761  1.00 87.71           O  
ATOM   1546  CG2 THR A 197     -38.908   0.121  12.007  1.00 87.71           C  
ATOM   1547  OG1 THR A 197     -40.697   0.664  10.489  1.00 87.71           O  
ATOM   1548  N   LEU A 198     -41.057   1.181  14.827  1.00 91.34           N  
ATOM   1549  CA  LEU A 198     -40.687   1.370  16.226  1.00 91.34           C  
ATOM   1550  C   LEU A 198     -41.517   0.469  17.134  1.00 91.34           C  
ATOM   1551  CB  LEU A 198     -40.869   2.834  16.636  1.00 91.34           C  
ATOM   1552  O   LEU A 198     -41.012  -0.046  18.134  1.00 91.34           O  
ATOM   1553  CG  LEU A 198     -39.830   3.821  16.102  1.00 91.34           C  
ATOM   1554  CD1 LEU A 198     -40.257   5.254  16.404  1.00 91.34           C  
ATOM   1555  CD2 LEU A 198     -38.458   3.529  16.699  1.00 91.34           C  
ATOM   1556  N   GLN A 199     -42.784   0.348  16.835  1.00 89.36           N  
ATOM   1557  CA  GLN A 199     -43.631  -0.551  17.612  1.00 89.36           C  
ATOM   1558  C   GLN A 199     -43.094  -1.978  17.581  1.00 89.36           C  
ATOM   1559  CB  GLN A 199     -45.069  -0.519  17.089  1.00 89.36           C  
ATOM   1560  O   GLN A 199     -43.042  -2.650  18.613  1.00 89.36           O  
ATOM   1561  CG  GLN A 199     -45.836   0.737  17.477  1.00 89.36           C  
ATOM   1562  CD  GLN A 199     -47.196   0.824  16.810  1.00 89.36           C  
ATOM   1563  NE2 GLN A 199     -48.136   1.499  17.464  1.00 89.36           N  
ATOM   1564  OE1 GLN A 199     -47.401   0.288  15.717  1.00 89.36           O  
ATOM   1565  N   GLN A 200     -42.595  -2.310  16.457  1.00 84.87           N  
ATOM   1566  CA  GLN A 200     -42.037  -3.648  16.293  1.00 84.87           C  
ATOM   1567  C   GLN A 200     -40.701  -3.780  17.019  1.00 84.87           C  
ATOM   1568  CB  GLN A 200     -41.863  -3.980  14.810  1.00 84.87           C  
ATOM   1569  O   GLN A 200     -40.425  -4.808  17.640  1.00 84.87           O  
ATOM   1570  CG  GLN A 200     -43.177  -4.123  14.054  1.00 84.87           C  
ATOM   1571  CD  GLN A 200     -44.046  -5.244  14.593  1.00 84.87           C  
ATOM   1572  NE2 GLN A 200     -45.354  -5.017  14.625  1.00 84.87           N  
ATOM   1573  OE1 GLN A 200     -43.545  -6.306  14.977  1.00 84.87           O  
ATOM   1574  N   PHE A 201     -39.913  -2.767  16.971  1.00 88.78           N  
ATOM   1575  CA  PHE A 201     -38.598  -2.769  17.603  1.00 88.78           C  
ATOM   1576  C   PHE A 201     -38.727  -2.837  19.120  1.00 88.78           C  
ATOM   1577  CB  PHE A 201     -37.804  -1.523  17.198  1.00 88.78           C  
ATOM   1578  O   PHE A 201     -37.814  -3.304  19.805  1.00 88.78           O  
ATOM   1579  CG  PHE A 201     -37.117  -1.647  15.865  1.00 88.78           C  
ATOM   1580  CD1 PHE A 201     -37.348  -2.747  15.048  1.00 88.78           C  
ATOM   1581  CD2 PHE A 201     -36.240  -0.663  15.429  1.00 88.78           C  
ATOM   1582  CE1 PHE A 201     -36.713  -2.865  13.814  1.00 88.78           C  
ATOM   1583  CE2 PHE A 201     -35.602  -0.774  14.197  1.00 88.78           C  
ATOM   1584  CZ  PHE A 201     -35.839  -1.876  13.391  1.00 88.78           C  
ATOM   1585  N   GLY A 202     -39.894  -2.419  19.622  1.00 91.18           N  
ATOM   1586  CA  GLY A 202     -40.098  -2.369  21.061  1.00 91.18           C  
ATOM   1587  C   GLY A 202     -40.875  -3.558  21.595  1.00 91.18           C  
ATOM   1588  O   GLY A 202     -40.939  -3.771  22.807  1.00 91.18           O  
ATOM   1589  N   ASN A 203     -41.452  -4.381  20.684  1.00 88.90           N  
ATOM   1590  CA  ASN A 203     -42.288  -5.513  21.068  1.00 88.90           C  
ATOM   1591  C   ASN A 203     -41.449  -6.680  21.583  1.00 88.90           C  
ATOM   1592  CB  ASN A 203     -43.156  -5.963  19.890  1.00 88.90           C  
ATOM   1593  O   ASN A 203     -40.522  -7.130  20.907  1.00 88.90           O  
ATOM   1594  CG  ASN A 203     -44.211  -6.974  20.295  1.00 88.90           C  
ATOM   1595  ND2 ASN A 203     -45.205  -7.169  19.437  1.00 88.90           N  
ATOM   1596  OD1 ASN A 203     -44.132  -7.574  21.370  1.00 88.90           O  
ATOM   1597  N   PHE A 204     -41.819  -7.253  22.791  1.00 86.82           N  
ATOM   1598  CA  PHE A 204     -41.060  -8.334  23.408  1.00 86.82           C  
ATOM   1599  C   PHE A 204     -41.332  -9.658  22.703  1.00 86.82           C  
ATOM   1600  CB  PHE A 204     -41.401  -8.452  24.896  1.00 86.82           C  
ATOM   1601  O   PHE A 204     -40.587 -10.624  22.876  1.00 86.82           O  
ATOM   1602  CG  PHE A 204     -40.947  -7.276  25.719  1.00 86.82           C  
ATOM   1603  CD1 PHE A 204     -39.870  -6.500  25.311  1.00 86.82           C  
ATOM   1604  CD2 PHE A 204     -41.599  -6.948  26.900  1.00 86.82           C  
ATOM   1605  CE1 PHE A 204     -39.447  -5.411  26.070  1.00 86.82           C  
ATOM   1606  CE2 PHE A 204     -41.183  -5.861  27.664  1.00 86.82           C  
ATOM   1607  CZ  PHE A 204     -40.106  -5.095  27.248  1.00 86.82           C  
ATOM   1608  N   THR A 205     -42.363  -9.738  21.859  1.00 74.91           N  
ATOM   1609  CA  THR A 205     -42.781 -10.961  21.183  1.00 74.91           C  
ATOM   1610  C   THR A 205     -42.312 -10.964  19.731  1.00 74.91           C  
ATOM   1611  CB  THR A 205     -44.311 -11.131  21.232  1.00 74.91           C  
ATOM   1612  O   THR A 205     -42.535 -11.934  19.004  1.00 74.91           O  
ATOM   1613  CG2 THR A 205     -44.796 -11.338  22.663  1.00 74.91           C  
ATOM   1614  OG1 THR A 205     -44.933  -9.958  20.693  1.00 74.91           O  
ATOM   1615  N   GLY A 206     -41.540  -9.900  19.389  1.00 56.91           N  
ATOM   1616  CA  GLY A 206     -41.375  -9.621  17.971  1.00 56.91           C  
ATOM   1617  C   GLY A 206     -40.750 -10.771  17.205  1.00 56.91           C  
ATOM   1618  O   GLY A 206     -39.820 -11.417  17.694  1.00 56.91           O  
ATOM   1619  N   GLN A 207     -41.473 -11.867  16.802  1.00 53.58           N  
ATOM   1620  CA  GLN A 207     -41.260 -12.721  15.638  1.00 53.58           C  
ATOM   1621  C   GLN A 207     -40.862 -11.898  14.417  1.00 53.58           C  
ATOM   1622  CB  GLN A 207     -42.517 -13.537  15.334  1.00 53.58           C  
ATOM   1623  O   GLN A 207     -41.575 -10.971  14.026  1.00 53.58           O  
ATOM   1624  CG  GLN A 207     -42.810 -14.622  16.361  1.00 53.58           C  
ATOM   1625  CD  GLN A 207     -43.908 -15.570  15.918  1.00 53.58           C  
ATOM   1626  NE2 GLN A 207     -44.060 -16.679  16.634  1.00 53.58           N  
ATOM   1627  OE1 GLN A 207     -44.616 -15.308  14.940  1.00 53.58           O  
ATOM   1628  N   LEU A 208     -39.882 -10.973  14.490  1.00 50.10           N  
ATOM   1629  CA  LEU A 208     -39.451 -10.243  13.304  1.00 50.10           C  
ATOM   1630  C   LEU A 208     -39.672 -11.073  12.044  1.00 50.10           C  
ATOM   1631  CB  LEU A 208     -37.975  -9.854  13.420  1.00 50.10           C  
ATOM   1632  O   LEU A 208     -39.399 -12.275  12.032  1.00 50.10           O  
ATOM   1633  CG  LEU A 208     -37.670  -8.576  14.205  1.00 50.10           C  
ATOM   1634  CD1 LEU A 208     -36.271  -8.646  14.807  1.00 50.10           C  
ATOM   1635  CD2 LEU A 208     -37.812  -7.351  13.308  1.00 50.10           C  
ATOM   1636  N   LEU A 209     -40.913 -11.129  11.408  1.00 48.94           N  
ATOM   1637  CA  LEU A 209     -41.235 -11.159   9.985  1.00 48.94           C  
ATOM   1638  C   LEU A 209     -41.122 -12.575   9.432  1.00 48.94           C  
ATOM   1639  CB  LEU A 209     -40.310 -10.219   9.207  1.00 48.94           C  
ATOM   1640  O   LEU A 209     -40.016 -13.086   9.242  1.00 48.94           O  
ATOM   1641  CG  LEU A 209     -40.427  -8.729   9.534  1.00 48.94           C  
ATOM   1642  CD1 LEU A 209     -39.266  -7.959   8.914  1.00 48.94           C  
ATOM   1643  CD2 LEU A 209     -41.762  -8.178   9.048  1.00 48.94           C  
ATOM   1644  N   SER A 210     -41.693 -13.651  10.010  1.00 38.27           N  
ATOM   1645  CA  SER A 210     -41.929 -14.884   9.266  1.00 38.27           C  
ATOM   1646  C   SER A 210     -42.689 -14.611   7.972  1.00 38.27           C  
ATOM   1647  CB  SER A 210     -42.704 -15.887  10.121  1.00 38.27           C  
ATOM   1648  O   SER A 210     -43.595 -15.364   7.608  1.00 38.27           O  
ATOM   1649  OG  SER A 210     -43.959 -15.354  10.506  1.00 38.27           O  
ATOM   1650  N   SER A 211     -42.456 -13.435   7.242  1.00 40.49           N  
ATOM   1651  CA  SER A 211     -42.970 -13.522   5.879  1.00 40.49           C  
ATOM   1652  C   SER A 211     -41.987 -14.241   4.962  1.00 40.49           C  
ATOM   1653  CB  SER A 211     -43.268 -12.127   5.328  1.00 40.49           C  
ATOM   1654  O   SER A 211     -40.777 -14.208   5.192  1.00 40.49           O  
ATOM   1655  OG  SER A 211     -43.074 -12.089   3.925  1.00 40.49           O  
ATOM   1656  N   PRO A 212     -42.423 -15.348   4.226  1.00 39.09           N  
ATOM   1657  CA  PRO A 212     -41.586 -16.111   3.298  1.00 39.09           C  
ATOM   1658  C   PRO A 212     -40.787 -15.217   2.352  1.00 39.09           C  
ATOM   1659  CB  PRO A 212     -42.599 -16.958   2.524  1.00 39.09           C  
ATOM   1660  O   PRO A 212     -39.800 -15.663   1.762  1.00 39.09           O  
ATOM   1661  CG  PRO A 212     -43.935 -16.471   2.984  1.00 39.09           C  
ATOM   1662  CD  PRO A 212     -43.723 -15.355   3.967  1.00 39.09           C  
ATOM   1663  N   ASN A 213     -40.636 -13.869   2.631  1.00 45.95           N  
ATOM   1664  CA  ASN A 213     -39.652 -13.062   1.917  1.00 45.95           C  
ATOM   1665  C   ASN A 213     -38.821 -12.214   2.876  1.00 45.95           C  
ATOM   1666  CB  ASN A 213     -40.339 -12.171   0.880  1.00 45.95           C  
ATOM   1667  O   ASN A 213     -38.194 -11.237   2.463  1.00 45.95           O  
ATOM   1668  CG  ASN A 213     -40.853 -12.953  -0.312  1.00 45.95           C  
ATOM   1669  ND2 ASN A 213     -41.817 -12.382  -1.025  1.00 45.95           N  
ATOM   1670  OD1 ASN A 213     -40.389 -14.062  -0.590  1.00 45.95           O  
ATOM   1671  N   SER A 214     -38.511 -12.719   4.099  1.00 47.26           N  
ATOM   1672  CA  SER A 214     -38.006 -12.160   5.349  1.00 47.26           C  
ATOM   1673  C   SER A 214     -36.633 -11.525   5.156  1.00 47.26           C  
ATOM   1674  CB  SER A 214     -37.930 -13.242   6.428  1.00 47.26           C  
ATOM   1675  O   SER A 214     -35.737 -12.137   4.570  1.00 47.26           O  
ATOM   1676  OG  SER A 214     -37.255 -14.390   5.942  1.00 47.26           O  
ATOM   1677  N   PHE A 215     -36.571 -10.197   4.940  1.00 49.84           N  
ATOM   1678  CA  PHE A 215     -35.808  -8.956   4.992  1.00 49.84           C  
ATOM   1679  C   PHE A 215     -34.795  -8.990   6.130  1.00 49.84           C  
ATOM   1680  CB  PHE A 215     -36.743  -7.754   5.157  1.00 49.84           C  
ATOM   1681  O   PHE A 215     -33.673  -8.499   5.985  1.00 49.84           O  
ATOM   1682  CG  PHE A 215     -36.036  -6.426   5.129  1.00 49.84           C  
ATOM   1683  CD1 PHE A 215     -35.840  -5.703   6.300  1.00 49.84           C  
ATOM   1684  CD2 PHE A 215     -35.568  -5.900   3.932  1.00 49.84           C  
ATOM   1685  CE1 PHE A 215     -35.186  -4.473   6.277  1.00 49.84           C  
ATOM   1686  CE2 PHE A 215     -34.914  -4.672   3.902  1.00 49.84           C  
ATOM   1687  CZ  PHE A 215     -34.724  -3.960   5.075  1.00 49.84           C  
ATOM   1688  N   PHE A 216     -35.041  -9.569   7.372  1.00 51.14           N  
ATOM   1689  CA  PHE A 216     -34.172  -9.615   8.542  1.00 51.14           C  
ATOM   1690  C   PHE A 216     -33.553 -10.998   8.702  1.00 51.14           C  
ATOM   1691  CB  PHE A 216     -34.950  -9.238   9.806  1.00 51.14           C  
ATOM   1692  O   PHE A 216     -34.209 -12.011   8.452  1.00 51.14           O  
ATOM   1693  CG  PHE A 216     -35.323  -7.782   9.878  1.00 51.14           C  
ATOM   1694  CD1 PHE A 216     -34.381  -6.825  10.236  1.00 51.14           C  
ATOM   1695  CD2 PHE A 216     -36.617  -7.369   9.587  1.00 51.14           C  
ATOM   1696  CE1 PHE A 216     -34.724  -5.477  10.304  1.00 51.14           C  
ATOM   1697  CE2 PHE A 216     -36.967  -6.024   9.652  1.00 51.14           C  
ATOM   1698  CZ  PHE A 216     -36.019  -5.079  10.011  1.00 51.14           C  
ATOM   1699  N   PRO A 217     -32.228 -11.157   8.314  1.00 46.42           N  
ATOM   1700  CA  PRO A 217     -31.751 -12.539   8.397  1.00 46.42           C  
ATOM   1701  C   PRO A 217     -32.540 -13.376   9.401  1.00 46.42           C  
ATOM   1702  CB  PRO A 217     -30.294 -12.383   8.841  1.00 46.42           C  
ATOM   1703  O   PRO A 217     -32.877 -12.892  10.485  1.00 46.42           O  
ATOM   1704  CG  PRO A 217     -30.102 -10.911   9.011  1.00 46.42           C  
ATOM   1705  CD  PRO A 217     -31.401 -10.222   8.703  1.00 46.42           C  
ATOM   1706  N   THR A 218     -33.768 -13.818   9.162  1.00 45.30           N  
ATOM   1707  CA  THR A 218     -34.380 -14.931   9.879  1.00 45.30           C  
ATOM   1708  C   THR A 218     -33.316 -15.781  10.568  1.00 45.30           C  
ATOM   1709  CB  THR A 218     -35.214 -15.814   8.933  1.00 45.30           C  
ATOM   1710  O   THR A 218     -32.186 -15.882  10.084  1.00 45.30           O  
ATOM   1711  CG2 THR A 218     -36.354 -15.022   8.303  1.00 45.30           C  
ATOM   1712  OG1 THR A 218     -34.368 -16.323   7.894  1.00 45.30           O  
ATOM   1713  N   GLY A 219     -33.059 -15.445  11.911  1.00 51.08           N  
ATOM   1714  CA  GLY A 219     -32.558 -16.506  12.769  1.00 51.08           C  
ATOM   1715  C   GLY A 219     -31.239 -16.163  13.435  1.00 51.08           C  
ATOM   1716  O   GLY A 219     -30.878 -16.757  14.453  1.00 51.08           O  
ATOM   1717  N   TRP A 220     -31.026 -14.841  13.983  1.00 54.32           N  
ATOM   1718  CA  TRP A 220     -29.989 -14.768  15.007  1.00 54.32           C  
ATOM   1719  C   TRP A 220     -29.703 -13.319  15.389  1.00 54.32           C  
ATOM   1720  CB  TRP A 220     -28.704 -15.444  14.521  1.00 54.32           C  
ATOM   1721  O   TRP A 220     -29.085 -13.054  16.423  1.00 54.32           O  
ATOM   1722  CG  TRP A 220     -28.777 -16.942  14.495  1.00 54.32           C  
ATOM   1723  CD1 TRP A 220     -29.398 -17.720  13.558  1.00 54.32           C  
ATOM   1724  CD2 TRP A 220     -28.212 -17.841  15.453  1.00 54.32           C  
ATOM   1725  CE2 TRP A 220     -28.528 -19.152  15.033  1.00 54.32           C  
ATOM   1726  CE3 TRP A 220     -27.466 -17.666  16.627  1.00 54.32           C  
ATOM   1727  NE1 TRP A 220     -29.252 -19.051  13.876  1.00 54.32           N  
ATOM   1728  CH2 TRP A 220     -27.396 -20.083  16.892  1.00 54.32           C  
ATOM   1729  CZ2 TRP A 220     -28.124 -20.283  15.747  1.00 54.32           C  
ATOM   1730  CZ3 TRP A 220     -27.065 -18.792  17.336  1.00 54.32           C  
ATOM   1731  N   PHE A 221     -30.520 -12.198  14.839  1.00 64.06           N  
ATOM   1732  CA  PHE A 221     -30.159 -10.884  15.357  1.00 64.06           C  
ATOM   1733  C   PHE A 221     -31.386  -9.987  15.461  1.00 64.06           C  
ATOM   1734  CB  PHE A 221     -29.101 -10.226  14.465  1.00 64.06           C  
ATOM   1735  O   PHE A 221     -31.871  -9.470  14.453  1.00 64.06           O  
ATOM   1736  CG  PHE A 221     -27.766 -10.048  15.137  1.00 64.06           C  
ATOM   1737  CD1 PHE A 221     -27.446  -8.854  15.772  1.00 64.06           C  
ATOM   1738  CD2 PHE A 221     -26.832 -11.075  15.133  1.00 64.06           C  
ATOM   1739  CE1 PHE A 221     -26.211  -8.687  16.394  1.00 64.06           C  
ATOM   1740  CE2 PHE A 221     -25.596 -10.915  15.752  1.00 64.06           C  
ATOM   1741  CZ  PHE A 221     -25.287  -9.720  16.382  1.00 64.06           C  
ATOM   1742  N   PRO A 222     -32.169 -10.004  16.547  1.00 69.98           N  
ATOM   1743  CA  PRO A 222     -33.253  -9.019  16.583  1.00 69.98           C  
ATOM   1744  C   PRO A 222     -32.754  -7.586  16.409  1.00 69.98           C  
ATOM   1745  CB  PRO A 222     -33.864  -9.219  17.973  1.00 69.98           C  
ATOM   1746  O   PRO A 222     -31.855  -7.149  17.132  1.00 69.98           O  
ATOM   1747  CG  PRO A 222     -32.798  -9.904  18.764  1.00 69.98           C  
ATOM   1748  CD  PRO A 222     -31.832 -10.545  17.809  1.00 69.98           C  
ATOM   1749  N   ALA A 223     -33.093  -6.936  15.313  1.00 70.37           N  
ATOM   1750  CA  ALA A 223     -32.680  -5.547  15.129  1.00 70.37           C  
ATOM   1751  C   ALA A 223     -33.283  -4.649  16.205  1.00 70.37           C  
ATOM   1752  CB  ALA A 223     -33.080  -5.052  13.741  1.00 70.37           C  
ATOM   1753  O   ALA A 223     -32.642  -3.699  16.661  1.00 70.37           O  
ATOM   1754  N   GLY A 224     -34.385  -5.064  16.740  1.00 85.40           N  
ATOM   1755  CA  GLY A 224     -35.100  -4.234  17.696  1.00 85.40           C  
ATOM   1756  C   GLY A 224     -34.701  -4.502  19.135  1.00 85.40           C  
ATOM   1757  O   GLY A 224     -34.311  -5.620  19.478  1.00 85.40           O  
ATOM   1758  N   PHE A 225     -34.771  -3.486  20.004  1.00 91.71           N  
ATOM   1759  CA  PHE A 225     -34.400  -3.578  21.411  1.00 91.71           C  
ATOM   1760  C   PHE A 225     -35.325  -4.536  22.153  1.00 91.71           C  
ATOM   1761  CB  PHE A 225     -34.439  -2.196  22.070  1.00 91.71           C  
ATOM   1762  O   PHE A 225     -34.866  -5.360  22.948  1.00 91.71           O  
ATOM   1763  CG  PHE A 225     -34.077  -2.209  23.531  1.00 91.71           C  
ATOM   1764  CD1 PHE A 225     -35.009  -1.849  24.496  1.00 91.71           C  
ATOM   1765  CD2 PHE A 225     -32.803  -2.583  23.939  1.00 91.71           C  
ATOM   1766  CE1 PHE A 225     -34.677  -1.860  25.848  1.00 91.71           C  
ATOM   1767  CE2 PHE A 225     -32.463  -2.597  25.289  1.00 91.71           C  
ATOM   1768  CZ  PHE A 225     -33.401  -2.234  26.242  1.00 91.71           C  
ATOM   1769  N   GLY A 226     -36.600  -4.535  21.911  1.00 91.08           N  
ATOM   1770  CA  GLY A 226     -37.562  -5.381  22.599  1.00 91.08           C  
ATOM   1771  C   GLY A 226     -37.276  -6.862  22.439  1.00 91.08           C  
ATOM   1772  O   GLY A 226     -37.017  -7.560  23.422  1.00 91.08           O  
ATOM   1773  N   PRO A 227     -37.365  -7.303  21.130  1.00 86.63           N  
ATOM   1774  CA  PRO A 227     -37.083  -8.722  20.899  1.00 86.63           C  
ATOM   1775  C   PRO A 227     -35.716  -9.145  21.431  1.00 86.63           C  
ATOM   1776  CB  PRO A 227     -37.139  -8.849  19.375  1.00 86.63           C  
ATOM   1777  O   PRO A 227     -35.567 -10.256  21.948  1.00 86.63           O  
ATOM   1778  CG  PRO A 227     -38.065  -7.761  18.934  1.00 86.63           C  
ATOM   1779  CD  PRO A 227     -37.866  -6.573  19.831  1.00 86.63           C  
ATOM   1780  N   TRP A 228     -34.691  -8.280  21.251  1.00 89.81           N  
ATOM   1781  CA  TRP A 228     -33.360  -8.580  21.769  1.00 89.81           C  
ATOM   1782  C   TRP A 228     -33.398  -8.786  23.280  1.00 89.81           C  
ATOM   1783  CB  TRP A 228     -32.381  -7.456  21.419  1.00 89.81           C  
ATOM   1784  O   TRP A 228     -32.848  -9.763  23.793  1.00 89.81           O  
ATOM   1785  CG  TRP A 228     -31.037  -7.595  22.068  1.00 89.81           C  
ATOM   1786  CD1 TRP A 228     -29.979  -8.338  21.623  1.00 89.81           C  
ATOM   1787  CD2 TRP A 228     -30.609  -6.977  23.286  1.00 89.81           C  
ATOM   1788  CE2 TRP A 228     -29.278  -7.389  23.519  1.00 89.81           C  
ATOM   1789  CE3 TRP A 228     -31.222  -6.113  24.203  1.00 89.81           C  
ATOM   1790  NE1 TRP A 228     -28.918  -8.218  22.491  1.00 89.81           N  
ATOM   1791  CH2 TRP A 228     -29.173  -6.121  25.514  1.00 89.81           C  
ATOM   1792  CZ2 TRP A 228     -28.549  -6.966  24.633  1.00 89.81           C  
ATOM   1793  CZ3 TRP A 228     -30.495  -5.693  25.311  1.00 89.81           C  
ATOM   1794  N   LEU A 229     -33.962  -7.863  24.000  1.00 91.14           N  
ATOM   1795  CA  LEU A 229     -34.021  -7.945  25.455  1.00 91.14           C  
ATOM   1796  C   LEU A 229     -34.806  -9.175  25.898  1.00 91.14           C  
ATOM   1797  CB  LEU A 229     -34.658  -6.681  26.039  1.00 91.14           C  
ATOM   1798  O   LEU A 229     -34.432  -9.841  26.867  1.00 91.14           O  
ATOM   1799  CG  LEU A 229     -34.685  -6.578  27.564  1.00 91.14           C  
ATOM   1800  CD1 LEU A 229     -33.270  -6.664  28.126  1.00 91.14           C  
ATOM   1801  CD2 LEU A 229     -35.362  -5.283  28.001  1.00 91.14           C  
ATOM   1802  N   ALA A 230     -35.922  -9.473  25.220  1.00 88.42           N  
ATOM   1803  CA  ALA A 230     -36.749 -10.639  25.522  1.00 88.42           C  
ATOM   1804  C   ALA A 230     -35.938 -11.927  25.420  1.00 88.42           C  
ATOM   1805  CB  ALA A 230     -37.953 -10.695  24.585  1.00 88.42           C  
ATOM   1806  O   ALA A 230     -36.069 -12.819  26.263  1.00 88.42           O  
ATOM   1807  N   LEU A 231     -35.146 -11.929  24.325  1.00 86.22           N  
ATOM   1808  CA  LEU A 231     -34.290 -13.097  24.140  1.00 86.22           C  
ATOM   1809  C   LEU A 231     -33.304 -13.236  25.296  1.00 86.22           C  
ATOM   1810  CB  LEU A 231     -33.530 -13.001  22.815  1.00 86.22           C  
ATOM   1811  O   LEU A 231     -33.138 -14.326  25.847  1.00 86.22           O  
ATOM   1812  CG  LEU A 231     -32.556 -14.139  22.508  1.00 86.22           C  
ATOM   1813  CD1 LEU A 231     -33.317 -15.437  22.263  1.00 86.22           C  
ATOM   1814  CD2 LEU A 231     -31.686 -13.788  21.306  1.00 86.22           C  
ATOM   1815  N   HIS A 232     -32.696 -12.192  25.755  1.00 87.64           N  
ATOM   1816  CA  HIS A 232     -31.689 -12.219  26.809  1.00 87.64           C  
ATOM   1817  C   HIS A 232     -32.332 -12.386  28.182  1.00 87.64           C  
ATOM   1818  CB  HIS A 232     -30.844 -10.944  26.776  1.00 87.64           C  
ATOM   1819  O   HIS A 232     -31.686 -12.854  29.122  1.00 87.64           O  
ATOM   1820  CG  HIS A 232     -29.766 -10.964  25.740  1.00 87.64           C  
ATOM   1821  CD2 HIS A 232     -29.765 -10.554  24.450  1.00 87.64           C  
ATOM   1822  ND1 HIS A 232     -28.504 -11.458  25.990  1.00 87.64           N  
ATOM   1823  CE1 HIS A 232     -27.770 -11.348  24.894  1.00 87.64           C  
ATOM   1824  NE2 HIS A 232     -28.512 -10.803  23.946  1.00 87.64           N  
ATOM   1825  N   ASN A 233     -33.549 -12.038  28.272  1.00 88.29           N  
ATOM   1826  CA  ASN A 233     -34.322 -12.206  29.498  1.00 88.29           C  
ATOM   1827  C   ASN A 233     -34.585 -13.679  29.797  1.00 88.29           C  
ATOM   1828  CB  ASN A 233     -35.642 -11.438  29.411  1.00 88.29           C  
ATOM   1829  O   ASN A 233     -34.657 -14.078  30.961  1.00 88.29           O  
ATOM   1830  CG  ASN A 233     -36.484 -11.580  30.663  1.00 88.29           C  
ATOM   1831  ND2 ASN A 233     -37.648 -12.205  30.528  1.00 88.29           N  
ATOM   1832  OD1 ASN A 233     -36.093 -11.131  31.743  1.00 88.29           O  
ATOM   1833  N   LYS A 234     -34.584 -14.529  28.685  1.00 85.77           N  
ATOM   1834  CA  LYS A 234     -34.916 -15.944  28.821  1.00 85.77           C  
ATOM   1835  C   LYS A 234     -33.667 -16.815  28.716  1.00 85.77           C  
ATOM   1836  CB  LYS A 234     -35.936 -16.360  27.760  1.00 85.77           C  
ATOM   1837  O   LYS A 234     -33.723 -18.021  28.964  1.00 85.77           O  
ATOM   1838  CG  LYS A 234     -37.300 -15.704  27.921  1.00 85.77           C  
ATOM   1839  CD  LYS A 234     -38.264 -16.143  26.827  1.00 85.77           C  
ATOM   1840  CE  LYS A 234     -39.603 -15.427  26.940  1.00 85.77           C  
ATOM   1841  NZ  LYS A 234     -40.546 -15.840  25.858  1.00 85.77           N  
ATOM   1842  N   THR A 235     -32.534 -16.220  28.387  1.00 85.36           N  
ATOM   1843  CA  THR A 235     -31.311 -16.974  28.133  1.00 85.36           C  
ATOM   1844  C   THR A 235     -30.549 -17.222  29.432  1.00 85.36           C  
ATOM   1845  CB  THR A 235     -30.400 -16.240  27.132  1.00 85.36           C  
ATOM   1846  O   THR A 235     -30.255 -16.283  30.174  1.00 85.36           O  
ATOM   1847  CG2 THR A 235     -29.159 -17.066  26.811  1.00 85.36           C  
ATOM   1848  OG1 THR A 235     -31.127 -16.000  25.921  1.00 85.36           O  
ATOM   1849  N   ASN A 236     -30.381 -18.583  29.741  1.00 86.51           N  
ATOM   1850  CA  ASN A 236     -29.569 -18.970  30.890  1.00 86.51           C  
ATOM   1851  C   ASN A 236     -28.158 -18.398  30.798  1.00 86.51           C  
ATOM   1852  CB  ASN A 236     -29.516 -20.494  31.022  1.00 86.51           C  
ATOM   1853  O   ASN A 236     -27.519 -18.475  29.747  1.00 86.51           O  
ATOM   1854  CG  ASN A 236     -30.824 -21.083  31.514  1.00 86.51           C  
ATOM   1855  ND2 ASN A 236     -31.053 -22.355  31.208  1.00 86.51           N  
ATOM   1856  OD1 ASN A 236     -31.621 -20.401  32.162  1.00 86.51           O  
ATOM   1857  N   GLY A 237     -27.695 -17.664  31.884  1.00 85.06           N  
ATOM   1858  CA  GLY A 237     -26.354 -17.103  31.918  1.00 85.06           C  
ATOM   1859  C   GLY A 237     -26.304 -15.650  31.485  1.00 85.06           C  
ATOM   1860  O   GLY A 237     -25.265 -14.998  31.600  1.00 85.06           O  
ATOM   1861  N   SER A 238     -27.365 -15.196  30.879  1.00 86.68           N  
ATOM   1862  CA  SER A 238     -27.398 -13.790  30.491  1.00 86.68           C  
ATOM   1863  C   SER A 238     -27.448 -12.880  31.714  1.00 86.68           C  
ATOM   1864  CB  SER A 238     -28.599 -13.510  29.587  1.00 86.68           C  
ATOM   1865  O   SER A 238     -28.162 -13.166  32.678  1.00 86.68           O  
ATOM   1866  OG  SER A 238     -28.824 -12.115  29.467  1.00 86.68           O  
ATOM   1867  N   PRO A 239     -26.637 -11.721  31.594  1.00 87.10           N  
ATOM   1868  CA  PRO A 239     -26.705 -10.775  32.710  1.00 87.10           C  
ATOM   1869  C   PRO A 239     -28.073 -10.108  32.836  1.00 87.10           C  
ATOM   1870  CB  PRO A 239     -25.625  -9.745  32.367  1.00 87.10           C  
ATOM   1871  O   PRO A 239     -28.359  -9.462  33.847  1.00 87.10           O  
ATOM   1872  CG  PRO A 239     -25.452  -9.853  30.886  1.00 87.10           C  
ATOM   1873  CD  PRO A 239     -25.755 -11.264  30.472  1.00 87.10           C  
ATOM   1874  N   PHE A 240     -28.987 -10.391  31.892  1.00 89.97           N  
ATOM   1875  CA  PHE A 240     -30.249  -9.661  31.877  1.00 89.97           C  
ATOM   1876  C   PHE A 240     -31.423 -10.604  32.110  1.00 89.97           C  
ATOM   1877  CB  PHE A 240     -30.427  -8.919  30.549  1.00 89.97           C  
ATOM   1878  O   PHE A 240     -32.573 -10.250  31.842  1.00 89.97           O  
ATOM   1879  CG  PHE A 240     -29.265  -8.035  30.187  1.00 89.97           C  
ATOM   1880  CD1 PHE A 240     -28.935  -6.938  30.974  1.00 89.97           C  
ATOM   1881  CD2 PHE A 240     -28.501  -8.300  29.058  1.00 89.97           C  
ATOM   1882  CE1 PHE A 240     -27.859  -6.118  30.641  1.00 89.97           C  
ATOM   1883  CE2 PHE A 240     -27.424  -7.486  28.719  1.00 89.97           C  
ATOM   1884  CZ  PHE A 240     -27.106  -6.395  29.511  1.00 89.97           C  
ATOM   1885  N   LYS A 241     -31.089 -11.806  32.522  1.00 87.74           N  
ATOM   1886  CA  LYS A 241     -32.139 -12.759  32.869  1.00 87.74           C  
ATOM   1887  C   LYS A 241     -33.043 -12.206  33.968  1.00 87.74           C  
ATOM   1888  CB  LYS A 241     -31.531 -14.091  33.313  1.00 87.74           C  
ATOM   1889  O   LYS A 241     -32.558 -11.720  34.991  1.00 87.74           O  
ATOM   1890  CG  LYS A 241     -32.559 -15.174  33.605  1.00 87.74           C  
ATOM   1891  CD  LYS A 241     -31.892 -16.497  33.959  1.00 87.74           C  
ATOM   1892  CE  LYS A 241     -32.919 -17.585  34.241  1.00 87.74           C  
ATOM   1893  NZ  LYS A 241     -32.270 -18.894  34.548  1.00 87.74           N  
ATOM   1894  N   GLY A 242     -34.416 -12.187  33.697  1.00 84.48           N  
ATOM   1895  CA  GLY A 242     -35.391 -11.807  34.707  1.00 84.48           C  
ATOM   1896  C   GLY A 242     -35.679 -10.317  34.727  1.00 84.48           C  
ATOM   1897  O   GLY A 242     -36.453  -9.841  35.560  1.00 84.48           O  
ATOM   1898  N   ILE A 243     -34.966  -9.674  33.860  1.00 86.63           N  
ATOM   1899  CA  ILE A 243     -35.111  -8.223  33.866  1.00 86.63           C  
ATOM   1900  C   ILE A 243     -36.566  -7.848  33.592  1.00 86.63           C  
ATOM   1901  CB  ILE A 243     -34.181  -7.557  32.827  1.00 86.63           C  
ATOM   1902  O   ILE A 243     -37.036  -6.796  34.033  1.00 86.63           O  
ATOM   1903  CG1 ILE A 243     -34.058  -6.055  33.105  1.00 86.63           C  
ATOM   1904  CG2 ILE A 243     -34.691  -7.812  31.406  1.00 86.63           C  
ATOM   1905  CD1 ILE A 243     -32.959  -5.366  32.309  1.00 86.63           C  
ATOM   1906  N   LEU A 244     -37.280  -8.763  32.934  1.00 85.37           N  
ATOM   1907  CA  LEU A 244     -38.662  -8.489  32.554  1.00 85.37           C  
ATOM   1908  C   LEU A 244     -39.634  -9.207  33.484  1.00 85.37           C  
ATOM   1909  CB  LEU A 244     -38.914  -8.916  31.106  1.00 85.37           C  
ATOM   1910  O   LEU A 244     -40.844  -9.201  33.249  1.00 85.37           O  
ATOM   1911  CG  LEU A 244     -38.061  -8.229  30.038  1.00 85.37           C  
ATOM   1912  CD1 LEU A 244     -38.372  -8.804  28.660  1.00 85.37           C  
ATOM   1913  CD2 LEU A 244     -38.290  -6.722  30.058  1.00 85.37           C  
ATOM   1914  N   ALA A 245     -39.208 -10.053  34.520  1.00 79.24           N  
ATOM   1915  CA  ALA A 245     -39.989 -10.976  35.339  1.00 79.24           C  
ATOM   1916  C   ALA A 245     -41.076 -10.237  36.114  1.00 79.24           C  
ATOM   1917  CB  ALA A 245     -39.078 -11.736  36.300  1.00 79.24           C  
ATOM   1918  O   ALA A 245     -42.167 -10.771  36.328  1.00 79.24           O  
ATOM   1919  N   ASN A 246     -40.988  -8.881  36.168  1.00 71.33           N  
ATOM   1920  CA  ASN A 246     -41.971  -8.157  36.968  1.00 71.33           C  
ATOM   1921  C   ASN A 246     -42.742  -7.144  36.126  1.00 71.33           C  
ATOM   1922  CB  ASN A 246     -41.293  -7.460  38.149  1.00 71.33           C  
ATOM   1923  O   ASN A 246     -43.433  -6.280  36.668  1.00 71.33           O  
ATOM   1924  CG  ASN A 246     -40.738  -8.440  39.165  1.00 71.33           C  
ATOM   1925  ND2 ASN A 246     -39.648  -8.059  39.821  1.00 71.33           N  
ATOM   1926  OD1 ASN A 246     -41.284  -9.529  39.357  1.00 71.33           O  
ATOM   1927  N   THR A 247     -42.649  -7.323  34.748  1.00 75.45           N  
ATOM   1928  CA  THR A 247     -43.337  -6.344  33.913  1.00 75.45           C  
ATOM   1929  C   THR A 247     -44.502  -6.990  33.170  1.00 75.45           C  
ATOM   1930  CB  THR A 247     -42.373  -5.698  32.900  1.00 75.45           C  
ATOM   1931  O   THR A 247     -44.433  -8.163  32.796  1.00 75.45           O  
ATOM   1932  CG2 THR A 247     -41.096  -5.221  33.583  1.00 75.45           C  
ATOM   1933  OG1 THR A 247     -42.033  -6.660  31.894  1.00 75.45           O  
ATOM   1934  N   ASN A 248     -45.832  -6.635  33.494  1.00 78.57           N  
ATOM   1935  CA  ASN A 248     -46.940  -7.031  32.631  1.00 78.57           C  
ATOM   1936  C   ASN A 248     -46.840  -6.379  31.255  1.00 78.57           C  
ATOM   1937  CB  ASN A 248     -48.280  -6.687  33.285  1.00 78.57           C  
ATOM   1938  O   ASN A 248     -47.815  -6.356  30.502  1.00 78.57           O  
ATOM   1939  CG  ASN A 248     -48.593  -7.573  34.475  1.00 78.57           C  
ATOM   1940  ND2 ASN A 248     -49.458  -7.093  35.360  1.00 78.57           N  
ATOM   1941  OD1 ASN A 248     -48.061  -8.680  34.598  1.00 78.57           O  
ATOM   1942  N   ARG A 249     -45.626  -6.018  30.914  1.00 84.71           N  
ATOM   1943  CA  ARG A 249     -45.481  -5.285  29.660  1.00 84.71           C  
ATOM   1944  C   ARG A 249     -45.298  -6.240  28.486  1.00 84.71           C  
ATOM   1945  CB  ARG A 249     -44.300  -4.315  29.737  1.00 84.71           C  
ATOM   1946  O   ARG A 249     -44.707  -7.311  28.636  1.00 84.71           O  
ATOM   1947  CG  ARG A 249     -44.486  -3.197  30.750  1.00 84.71           C  
ATOM   1948  CD  ARG A 249     -43.273  -2.278  30.805  1.00 84.71           C  
ATOM   1949  NE  ARG A 249     -43.201  -1.411  29.632  1.00 84.71           N  
ATOM   1950  NH1 ARG A 249     -41.396  -0.186  30.393  1.00 84.71           N  
ATOM   1951  NH2 ARG A 249     -42.334   0.291  28.356  1.00 84.71           N  
ATOM   1952  CZ  ARG A 249     -42.311  -0.437  29.463  1.00 84.71           C  
ATOM   1953  N   THR A 250     -45.945  -5.970  27.288  1.00 84.61           N  
ATOM   1954  CA  THR A 250     -45.741  -6.727  26.058  1.00 84.61           C  
ATOM   1955  C   THR A 250     -44.657  -6.081  25.199  1.00 84.61           C  
ATOM   1956  CB  THR A 250     -47.045  -6.836  25.247  1.00 84.61           C  
ATOM   1957  O   THR A 250     -44.209  -6.667  24.211  1.00 84.61           O  
ATOM   1958  CG2 THR A 250     -48.103  -7.626  26.011  1.00 84.61           C  
ATOM   1959  OG1 THR A 250     -47.547  -5.521  24.979  1.00 84.61           O  
ATOM   1960  N   GLY A 251     -44.111  -4.944  25.680  1.00 90.29           N  
ATOM   1961  CA  GLY A 251     -43.071  -4.209  24.978  1.00 90.29           C  
ATOM   1962  C   GLY A 251     -42.923  -2.778  25.459  1.00 90.29           C  
ATOM   1963  O   GLY A 251     -43.591  -2.365  26.409  1.00 90.29           O  
ATOM   1964  N   TYR A 252     -42.022  -2.036  24.893  1.00 92.30           N  
ATOM   1965  CA  TYR A 252     -41.806  -0.622  25.184  1.00 92.30           C  
ATOM   1966  C   TYR A 252     -42.793   0.249  24.416  1.00 92.30           C  
ATOM   1967  CB  TYR A 252     -40.371  -0.215  24.838  1.00 92.30           C  
ATOM   1968  O   TYR A 252     -43.206  -0.099  23.307  1.00 92.30           O  
ATOM   1969  CG  TYR A 252     -39.338  -0.763  25.792  1.00 92.30           C  
ATOM   1970  CD1 TYR A 252     -39.020  -0.087  26.968  1.00 92.30           C  
ATOM   1971  CD2 TYR A 252     -38.676  -1.955  25.519  1.00 92.30           C  
ATOM   1972  CE1 TYR A 252     -38.068  -0.587  27.850  1.00 92.30           C  
ATOM   1973  CE2 TYR A 252     -37.722  -2.464  26.394  1.00 92.30           C  
ATOM   1974  OH  TYR A 252     -36.481  -2.274  28.424  1.00 92.30           O  
ATOM   1975  CZ  TYR A 252     -37.425  -1.775  27.555  1.00 92.30           C  
ATOM   1976  N   SER A 253     -43.343   1.322  25.110  1.00 92.13           N  
ATOM   1977  CA  SER A 253     -44.276   2.241  24.467  1.00 92.13           C  
ATOM   1978  C   SER A 253     -43.620   2.965  23.296  1.00 92.13           C  
ATOM   1979  CB  SER A 253     -44.805   3.261  25.476  1.00 92.13           C  
ATOM   1980  O   SER A 253     -42.394   2.971  23.171  1.00 92.13           O  
ATOM   1981  OG  SER A 253     -43.792   4.185  25.835  1.00 92.13           O  
ATOM   1982  N   LEU A 254     -44.387   3.508  22.486  1.00 92.10           N  
ATOM   1983  CA  LEU A 254     -43.904   4.273  21.341  1.00 92.10           C  
ATOM   1984  C   LEU A 254     -43.030   5.437  21.795  1.00 92.10           C  
ATOM   1985  CB  LEU A 254     -45.079   4.794  20.510  1.00 92.10           C  
ATOM   1986  O   LEU A 254     -41.970   5.686  21.216  1.00 92.10           O  
ATOM   1987  CG  LEU A 254     -44.724   5.475  19.187  1.00 92.10           C  
ATOM   1988  CD1 LEU A 254     -43.959   4.514  18.285  1.00 92.10           C  
ATOM   1989  CD2 LEU A 254     -45.984   5.981  18.492  1.00 92.10           C  
ATOM   1990  N   ASN A 255     -43.440   6.137  22.806  1.00 92.90           N  
ATOM   1991  CA  ASN A 255     -42.650   7.246  23.331  1.00 92.90           C  
ATOM   1992  C   ASN A 255     -41.266   6.785  23.779  1.00 92.90           C  
ATOM   1993  CB  ASN A 255     -43.384   7.927  24.488  1.00 92.90           C  
ATOM   1994  O   ASN A 255     -40.267   7.452  23.504  1.00 92.90           O  
ATOM   1995  CG  ASN A 255     -44.593   8.718  24.029  1.00 92.90           C  
ATOM   1996  ND2 ASN A 255     -45.488   9.027  24.959  1.00 92.90           N  
ATOM   1997  OD1 ASN A 255     -44.722   9.047  22.847  1.00 92.90           O  
ATOM   1998  N   GLU A 256     -41.252   5.638  24.414  1.00 94.12           N  
ATOM   1999  CA  GLU A 256     -39.987   5.075  24.877  1.00 94.12           C  
ATOM   2000  C   GLU A 256     -39.079   4.717  23.704  1.00 94.12           C  
ATOM   2001  CB  GLU A 256     -40.235   3.839  25.747  1.00 94.12           C  
ATOM   2002  O   GLU A 256     -37.884   5.016  23.723  1.00 94.12           O  
ATOM   2003  CG  GLU A 256     -40.863   4.153  27.097  1.00 94.12           C  
ATOM   2004  CD  GLU A 256     -41.326   2.914  27.846  1.00 94.12           C  
ATOM   2005  OE1 GLU A 256     -41.194   2.872  29.090  1.00 94.12           O  
ATOM   2006  OE2 GLU A 256     -41.823   1.977  27.183  1.00 94.12           O  
ATOM   2007  N   MET A 257     -39.634   4.175  22.694  1.00 94.06           N  
ATOM   2008  CA  MET A 257     -38.851   3.761  21.533  1.00 94.06           C  
ATOM   2009  C   MET A 257     -38.364   4.972  20.745  1.00 94.06           C  
ATOM   2010  CB  MET A 257     -39.676   2.845  20.627  1.00 94.06           C  
ATOM   2011  O   MET A 257     -37.275   4.947  20.170  1.00 94.06           O  
ATOM   2012  CG  MET A 257     -39.906   1.458  21.204  1.00 94.06           C  
ATOM   2013  SD  MET A 257     -38.359   0.685  21.818  1.00 94.06           S  
ATOM   2014  CE  MET A 257     -37.410   0.599  20.273  1.00 94.06           C  
ATOM   2015  N   PHE A 258     -39.189   6.021  20.694  1.00 92.93           N  
ATOM   2016  CA  PHE A 258     -38.726   7.256  20.073  1.00 92.93           C  
ATOM   2017  C   PHE A 258     -37.480   7.782  20.776  1.00 92.93           C  
ATOM   2018  CB  PHE A 258     -39.830   8.318  20.096  1.00 92.93           C  
ATOM   2019  O   PHE A 258     -36.523   8.203  20.122  1.00 92.93           O  
ATOM   2020  CG  PHE A 258     -40.789   8.222  18.940  1.00 92.93           C  
ATOM   2021  CD1 PHE A 258     -40.346   8.404  17.636  1.00 92.93           C  
ATOM   2022  CD2 PHE A 258     -42.133   7.951  19.159  1.00 92.93           C  
ATOM   2023  CE1 PHE A 258     -41.232   8.316  16.564  1.00 92.93           C  
ATOM   2024  CE2 PHE A 258     -43.024   7.862  18.093  1.00 92.93           C  
ATOM   2025  CZ  PHE A 258     -42.571   8.045  16.796  1.00 92.93           C  
ATOM   2026  N   ALA A 259     -37.526   7.789  22.087  1.00 94.22           N  
ATOM   2027  CA  ALA A 259     -36.401   8.281  22.878  1.00 94.22           C  
ATOM   2028  C   ALA A 259     -35.143   7.458  22.614  1.00 94.22           C  
ATOM   2029  CB  ALA A 259     -36.745   8.256  24.366  1.00 94.22           C  
ATOM   2030  O   ALA A 259     -34.075   8.015  22.349  1.00 94.22           O  
ATOM   2031  N   LEU A 260     -35.275   6.138  22.667  1.00 95.46           N  
ATOM   2032  CA  LEU A 260     -34.146   5.247  22.421  1.00 95.46           C  
ATOM   2033  C   LEU A 260     -33.634   5.401  20.992  1.00 95.46           C  
ATOM   2034  CB  LEU A 260     -34.544   3.792  22.679  1.00 95.46           C  
ATOM   2035  O   LEU A 260     -32.432   5.569  20.774  1.00 95.46           O  
ATOM   2036  CG  LEU A 260     -33.488   2.733  22.360  1.00 95.46           C  
ATOM   2037  CD1 LEU A 260     -32.210   3.005  23.147  1.00 95.46           C  
ATOM   2038  CD2 LEU A 260     -34.022   1.337  22.663  1.00 95.46           C  
ATOM   2039  N   ASN A 261     -34.567   5.408  20.069  1.00 93.45           N  
ATOM   2040  CA  ASN A 261     -34.195   5.490  18.660  1.00 93.45           C  
ATOM   2041  C   ASN A 261     -33.551   6.832  18.327  1.00 93.45           C  
ATOM   2042  CB  ASN A 261     -35.415   5.251  17.768  1.00 93.45           C  
ATOM   2043  O   ASN A 261     -32.648   6.902  17.491  1.00 93.45           O  
ATOM   2044  CG  ASN A 261     -35.055   5.160  16.298  1.00 93.45           C  
ATOM   2045  ND2 ASN A 261     -35.488   6.144  15.520  1.00 93.45           N  
ATOM   2046  OD1 ASN A 261     -34.394   4.212  15.866  1.00 93.45           O  
ATOM   2047  N   ASP A 262     -33.903   7.888  18.942  1.00 92.56           N  
ATOM   2048  CA  ASP A 262     -33.286   9.194  18.729  1.00 92.56           C  
ATOM   2049  C   ASP A 262     -31.801   9.164  19.082  1.00 92.56           C  
ATOM   2050  CB  ASP A 262     -34.001  10.266  19.554  1.00 92.56           C  
ATOM   2051  O   ASP A 262     -30.966   9.652  18.319  1.00 92.56           O  
ATOM   2052  CG  ASP A 262     -35.194  10.871  18.834  1.00 92.56           C  
ATOM   2053  OD1 ASP A 262     -35.492  10.457  17.693  1.00 92.56           O  
ATOM   2054  OD2 ASP A 262     -35.840  11.771  19.413  1.00 92.56           O  
ATOM   2055  N   VAL A 263     -31.544   8.517  20.197  1.00 94.61           N  
ATOM   2056  CA  VAL A 263     -30.155   8.448  20.639  1.00 94.61           C  
ATOM   2057  C   VAL A 263     -29.347   7.584  19.674  1.00 94.61           C  
ATOM   2058  CB  VAL A 263     -30.044   7.890  22.075  1.00 94.61           C  
ATOM   2059  O   VAL A 263     -28.234   7.948  19.288  1.00 94.61           O  
ATOM   2060  CG1 VAL A 263     -28.587   7.601  22.431  1.00 94.61           C  
ATOM   2061  CG2 VAL A 263     -30.658   8.867  23.076  1.00 94.61           C  
ATOM   2062  N   ILE A 264     -29.896   6.524  19.131  1.00 94.18           N  
ATOM   2063  CA  ILE A 264     -29.203   5.525  18.325  1.00 94.18           C  
ATOM   2064  C   ILE A 264     -28.994   6.057  16.909  1.00 94.18           C  
ATOM   2065  CB  ILE A 264     -29.981   4.190  18.288  1.00 94.18           C  
ATOM   2066  O   ILE A 264     -27.964   5.793  16.286  1.00 94.18           O  
ATOM   2067  CG1 ILE A 264     -29.999   3.543  19.677  1.00 94.18           C  
ATOM   2068  CG2 ILE A 264     -29.375   3.241  17.249  1.00 94.18           C  
ATOM   2069  CD1 ILE A 264     -31.011   2.415  19.821  1.00 94.18           C  
ATOM   2070  N   THR A 265     -29.813   6.866  16.392  1.00 90.79           N  
ATOM   2071  CA  THR A 265     -29.786   7.226  14.978  1.00 90.79           C  
ATOM   2072  C   THR A 265     -29.157   8.602  14.783  1.00 90.79           C  
ATOM   2073  CB  THR A 265     -31.201   7.214  14.371  1.00 90.79           C  
ATOM   2074  O   THR A 265     -28.818   8.982  13.660  1.00 90.79           O  
ATOM   2075  CG2 THR A 265     -31.773   5.801  14.338  1.00 90.79           C  
ATOM   2076  OG1 THR A 265     -32.060   8.046  15.160  1.00 90.79           O  
ATOM   2077  N   LYS A 266     -28.950   9.364  15.854  1.00 90.15           N  
ATOM   2078  CA  LYS A 266     -28.322  10.677  15.743  1.00 90.15           C  
ATOM   2079  C   LYS A 266     -26.900  10.654  16.295  1.00 90.15           C  
ATOM   2080  CB  LYS A 266     -29.151  11.733  16.475  1.00 90.15           C  
ATOM   2081  O   LYS A 266     -26.694  10.412  17.486  1.00 90.15           O  
ATOM   2082  CG  LYS A 266     -30.519  11.984  15.857  1.00 90.15           C  
ATOM   2083  CD  LYS A 266     -31.304  13.026  16.643  1.00 90.15           C  
ATOM   2084  CE  LYS A 266     -32.702  13.223  16.070  1.00 90.15           C  
ATOM   2085  NZ  LYS A 266     -33.520  14.148  16.911  1.00 90.15           N  
ATOM   2086  N   PRO A 267     -25.938  10.916  15.416  1.00 88.74           N  
ATOM   2087  CA  PRO A 267     -24.528  10.805  15.797  1.00 88.74           C  
ATOM   2088  C   PRO A 267     -24.166  11.696  16.983  1.00 88.74           C  
ATOM   2089  CB  PRO A 267     -23.786  11.249  14.534  1.00 88.74           C  
ATOM   2090  O   PRO A 267     -23.393  11.287  17.854  1.00 88.74           O  
ATOM   2091  CG  PRO A 267     -24.718  10.929  13.411  1.00 88.74           C  
ATOM   2092  CD  PRO A 267     -26.128  11.114  13.893  1.00 88.74           C  
ATOM   2093  N   GLU A 268     -24.699  12.881  17.119  1.00 88.55           N  
ATOM   2094  CA  GLU A 268     -24.383  13.810  18.200  1.00 88.55           C  
ATOM   2095  C   GLU A 268     -24.895  13.292  19.541  1.00 88.55           C  
ATOM   2096  CB  GLU A 268     -24.971  15.193  17.910  1.00 88.55           C  
ATOM   2097  O   GLU A 268     -24.238  13.460  20.570  1.00 88.55           O  
ATOM   2098  CG  GLU A 268     -26.488  15.203  17.790  1.00 88.55           C  
ATOM   2099  CD  GLU A 268     -26.982  14.836  16.400  1.00 88.55           C  
ATOM   2100  OE1 GLU A 268     -28.170  15.085  16.092  1.00 88.55           O  
ATOM   2101  OE2 GLU A 268     -26.176  14.293  15.612  1.00 88.55           O  
ATOM   2102  N   LEU A 269     -26.054  12.683  19.534  1.00 92.40           N  
ATOM   2103  CA  LEU A 269     -26.624  12.151  20.767  1.00 92.40           C  
ATOM   2104  C   LEU A 269     -25.926  10.858  21.174  1.00 92.40           C  
ATOM   2105  CB  LEU A 269     -28.126  11.904  20.601  1.00 92.40           C  
ATOM   2106  O   LEU A 269     -25.773  10.579  22.366  1.00 92.40           O  
ATOM   2107  CG  LEU A 269     -28.984  13.131  20.285  1.00 92.40           C  
ATOM   2108  CD1 LEU A 269     -30.456  12.740  20.201  1.00 92.40           C  
ATOM   2109  CD2 LEU A 269     -28.773  14.216  21.336  1.00 92.40           C  
ATOM   2110  N   LEU A 270     -25.570  10.067  20.171  1.00 92.71           N  
ATOM   2111  CA  LEU A 270     -24.874   8.819  20.463  1.00 92.71           C  
ATOM   2112  C   LEU A 270     -23.440   9.087  20.906  1.00 92.71           C  
ATOM   2113  CB  LEU A 270     -24.879   7.903  19.236  1.00 92.71           C  
ATOM   2114  O   LEU A 270     -22.894   8.355  21.735  1.00 92.71           O  
ATOM   2115  CG  LEU A 270     -24.303   6.499  19.436  1.00 92.71           C  
ATOM   2116  CD1 LEU A 270     -25.065   5.766  20.535  1.00 92.71           C  
ATOM   2117  CD2 LEU A 270     -24.348   5.712  18.131  1.00 92.71           C  
ATOM   2118  N   GLY A 271     -22.899  10.147  20.426  1.00 88.36           N  
ATOM   2119  CA  GLY A 271     -21.539  10.541  20.757  1.00 88.36           C  
ATOM   2120  C   GLY A 271     -20.513  10.036  19.760  1.00 88.36           C  
ATOM   2121  O   GLY A 271     -19.389   9.695  20.137  1.00 88.36           O  
ATOM   2122  N   THR A 272     -20.970   9.931  18.507  1.00 82.19           N  
ATOM   2123  CA  THR A 272     -20.070   9.444  17.468  1.00 82.19           C  
ATOM   2124  C   THR A 272     -19.795  10.533  16.435  1.00 82.19           C  
ATOM   2125  CB  THR A 272     -20.648   8.201  16.766  1.00 82.19           C  
ATOM   2126  O   THR A 272     -19.281  10.252  15.351  1.00 82.19           O  
ATOM   2127  CG2 THR A 272     -20.768   7.028  17.734  1.00 82.19           C  
ATOM   2128  OG1 THR A 272     -21.947   8.513  16.248  1.00 82.19           O  
ATOM   2129  N   THR A 273     -20.094  11.854  16.708  1.00 65.50           N  
ATOM   2130  CA  THR A 273     -19.892  12.984  15.808  1.00 65.50           C  
ATOM   2131  C   THR A 273     -18.449  13.478  15.875  1.00 65.50           C  
ATOM   2132  CB  THR A 273     -20.849  14.143  16.141  1.00 65.50           C  
ATOM   2133  O   THR A 273     -17.758  13.256  16.871  1.00 65.50           O  
ATOM   2134  CG2 THR A 273     -22.295  13.661  16.206  1.00 65.50           C  
ATOM   2135  OG1 THR A 273     -20.488  14.704  17.409  1.00 65.50           O  
ATOM   2136  N   GLY A 274     -17.709  13.262  14.690  1.00 59.17           N  
ATOM   2137  CA  GLY A 274     -16.390  13.858  14.551  1.00 59.17           C  
ATOM   2138  C   GLY A 274     -16.356  15.327  14.930  1.00 59.17           C  
ATOM   2139  O   GLY A 274     -15.405  16.037  14.596  1.00 59.17           O  
ATOM   2140  N   ASN A 275     -17.378  15.983  15.694  1.00 61.16           N  
ATOM   2141  CA  ASN A 275     -17.338  17.389  16.082  1.00 61.16           C  
ATOM   2142  C   ASN A 275     -16.176  17.677  17.029  1.00 61.16           C  
ATOM   2143  CB  ASN A 275     -18.663  17.806  16.726  1.00 61.16           C  
ATOM   2144  O   ASN A 275     -16.193  17.254  18.186  1.00 61.16           O  
ATOM   2145  CG  ASN A 275     -18.767  19.304  16.931  1.00 61.16           C  
ATOM   2146  ND2 ASN A 275     -19.980  19.834  16.829  1.00 61.16           N  
ATOM   2147  OD1 ASN A 275     -17.765  19.980  17.177  1.00 61.16           O  
ATOM   2148  N   THR A 276     -15.086  18.277  16.520  1.00 60.01           N  
ATOM   2149  CA  THR A 276     -13.831  18.485  17.234  1.00 60.01           C  
ATOM   2150  C   THR A 276     -14.027  19.445  18.404  1.00 60.01           C  
ATOM   2151  CB  THR A 276     -12.738  19.031  16.296  1.00 60.01           C  
ATOM   2152  O   THR A 276     -13.393  19.295  19.450  1.00 60.01           O  
ATOM   2153  CG2 THR A 276     -12.330  17.988  15.261  1.00 60.01           C  
ATOM   2154  OG1 THR A 276     -13.236  20.191  15.617  1.00 60.01           O  
ATOM   2155  N   THR A 277     -14.966  20.410  18.284  1.00 57.67           N  
ATOM   2156  CA  THR A 277     -15.208  21.374  19.351  1.00 57.67           C  
ATOM   2157  C   THR A 277     -15.817  20.689  20.572  1.00 57.67           C  
ATOM   2158  CB  THR A 277     -16.138  22.508  18.879  1.00 57.67           C  
ATOM   2159  O   THR A 277     -15.374  20.913  21.701  1.00 57.67           O  
ATOM   2160  CG2 THR A 277     -16.202  23.631  19.909  1.00 57.67           C  
ATOM   2161  OG1 THR A 277     -15.646  23.036  17.641  1.00 57.67           O  
ATOM   2162  N   ILE A 278     -16.835  19.853  20.336  1.00 67.79           N  
ATOM   2163  CA  ILE A 278     -17.495  19.133  21.419  1.00 67.79           C  
ATOM   2164  C   ILE A 278     -16.509  18.168  22.074  1.00 67.79           C  
ATOM   2165  CB  ILE A 278     -18.739  18.368  20.914  1.00 67.79           C  
ATOM   2166  O   ILE A 278     -16.457  18.063  23.301  1.00 67.79           O  
ATOM   2167  CG1 ILE A 278     -19.826  19.352  20.468  1.00 67.79           C  
ATOM   2168  CG2 ILE A 278     -19.267  17.422  21.995  1.00 67.79           C  
ATOM   2169  CD1 ILE A 278     -21.020  18.692  19.792  1.00 67.79           C  
ATOM   2170  N   SER A 279     -15.658  17.549  21.255  1.00 72.21           N  
ATOM   2171  CA  SER A 279     -14.681  16.586  21.753  1.00 72.21           C  
ATOM   2172  C   SER A 279     -13.665  17.254  22.672  1.00 72.21           C  
ATOM   2173  CB  SER A 279     -13.959  15.905  20.590  1.00 72.21           C  
ATOM   2174  O   SER A 279     -13.312  16.706  23.719  1.00 72.21           O  
ATOM   2175  OG  SER A 279     -12.992  16.772  20.021  1.00 72.21           O  
ATOM   2176  N   ALA A 280     -13.240  18.481  22.371  1.00 78.87           N  
ATOM   2177  CA  ALA A 280     -12.281  19.212  23.194  1.00 78.87           C  
ATOM   2178  C   ALA A 280     -12.892  19.597  24.538  1.00 78.87           C  
ATOM   2179  CB  ALA A 280     -11.790  20.458  22.460  1.00 78.87           C  
ATOM   2180  O   ALA A 280     -12.244  19.476  25.580  1.00 78.87           O  
ATOM   2181  N   ALA A 281     -14.147  20.010  24.469  1.00 83.97           N  
ATOM   2182  CA  ALA A 281     -14.853  20.374  25.694  1.00 83.97           C  
ATOM   2183  C   ALA A 281     -15.065  19.154  26.587  1.00 83.97           C  
ATOM   2184  CB  ALA A 281     -16.193  21.026  25.363  1.00 83.97           C  
ATOM   2185  O   ALA A 281     -14.912  19.237  27.808  1.00 83.97           O  
ATOM   2186  N   CYS A 282     -15.432  18.058  25.923  1.00 86.81           N  
ATOM   2187  CA  CYS A 282     -15.716  16.837  26.670  1.00 86.81           C  
ATOM   2188  C   CYS A 282     -14.444  16.265  27.284  1.00 86.81           C  
ATOM   2189  CB  CYS A 282     -16.369  15.794  25.763  1.00 86.81           C  
ATOM   2190  O   CYS A 282     -14.475  15.715  28.387  1.00 86.81           O  
ATOM   2191  SG  CYS A 282     -18.012  16.266  25.177  1.00 86.81           S  
ATOM   2192  N   THR A 283     -13.316  16.437  26.609  1.00 82.59           N  
ATOM   2193  CA  THR A 283     -12.033  15.975  27.129  1.00 82.59           C  
ATOM   2194  C   THR A 283     -11.585  16.836  28.306  1.00 82.59           C  
ATOM   2195  CB  THR A 283     -10.949  15.991  26.035  1.00 82.59           C  
ATOM   2196  O   THR A 283     -11.020  16.326  29.276  1.00 82.59           O  
ATOM   2197  CG2 THR A 283      -9.665  15.329  26.525  1.00 82.59           C  
ATOM   2198  OG1 THR A 283     -11.429  15.285  24.884  1.00 82.59           O  
ATOM   2199  N   ALA A 284     -11.820  18.118  28.295  1.00 86.79           N  
ATOM   2200  CA  ALA A 284     -11.401  19.069  29.321  1.00 86.79           C  
ATOM   2201  C   ALA A 284     -12.288  18.966  30.559  1.00 86.79           C  
ATOM   2202  CB  ALA A 284     -11.427  20.492  28.769  1.00 86.79           C  
ATOM   2203  O   ALA A 284     -11.822  19.172  31.682  1.00 86.79           O  
ATOM   2204  N   ASN A 285     -13.495  18.604  30.315  1.00 88.51           N  
ATOM   2205  CA  ASN A 285     -14.499  18.519  31.370  1.00 88.51           C  
ATOM   2206  C   ASN A 285     -15.426  17.323  31.168  1.00 88.51           C  
ATOM   2207  CB  ASN A 285     -15.311  19.813  31.444  1.00 88.51           C  
ATOM   2208  O   ASN A 285     -16.321  17.363  30.322  1.00 88.51           O  
ATOM   2209  CG  ASN A 285     -16.344  19.793  32.554  1.00 88.51           C  
ATOM   2210  ND2 ASN A 285     -17.125  20.861  32.658  1.00 88.51           N  
ATOM   2211  OD1 ASN A 285     -16.437  18.824  33.313  1.00 88.51           O  
ATOM   2212  N   PRO A 286     -15.199  16.284  32.060  1.00 85.82           N  
ATOM   2213  CA  PRO A 286     -16.011  15.080  31.872  1.00 85.82           C  
ATOM   2214  C   PRO A 286     -17.502  15.333  32.089  1.00 85.82           C  
ATOM   2215  CB  PRO A 286     -15.462  14.115  32.926  1.00 85.82           C  
ATOM   2216  O   PRO A 286     -18.337  14.534  31.655  1.00 85.82           O  
ATOM   2217  CG  PRO A 286     -14.752  14.989  33.909  1.00 85.82           C  
ATOM   2218  CD  PRO A 286     -14.315  16.241  33.206  1.00 85.82           C  
ATOM   2219  N   ASN A 287     -17.892  16.512  32.639  1.00 88.57           N  
ATOM   2220  CA  ASN A 287     -19.279  16.847  32.939  1.00 88.57           C  
ATOM   2221  C   ASN A 287     -19.864  17.799  31.900  1.00 88.57           C  
ATOM   2222  CB  ASN A 287     -19.394  17.454  34.339  1.00 88.57           C  
ATOM   2223  O   ASN A 287     -20.940  18.364  32.105  1.00 88.57           O  
ATOM   2224  CG  ASN A 287     -20.827  17.525  34.829  1.00 88.57           C  
ATOM   2225  ND2 ASN A 287     -21.091  18.434  35.760  1.00 88.57           N  
ATOM   2226  OD1 ASN A 287     -21.689  16.768  34.376  1.00 88.57           O  
ATOM   2227  N   ALA A 288     -19.153  18.113  30.849  1.00 89.06           N  
ATOM   2228  CA  ALA A 288     -19.635  19.007  29.799  1.00 89.06           C  
ATOM   2229  C   ALA A 288     -20.895  18.452  29.141  1.00 89.06           C  
ATOM   2230  CB  ALA A 288     -18.547  19.233  28.752  1.00 89.06           C  
ATOM   2231  O   ALA A 288     -21.080  17.235  29.069  1.00 89.06           O  
ATOM   2232  N   THR A 289     -21.820  19.378  28.741  1.00 86.32           N  
ATOM   2233  CA  THR A 289     -23.050  18.999  28.054  1.00 86.32           C  
ATOM   2234  C   THR A 289     -22.780  18.713  26.580  1.00 86.32           C  
ATOM   2235  CB  THR A 289     -24.121  20.099  28.178  1.00 86.32           C  
ATOM   2236  O   THR A 289     -21.799  19.203  26.017  1.00 86.32           O  
ATOM   2237  CG2 THR A 289     -24.512  20.323  29.635  1.00 86.32           C  
ATOM   2238  OG1 THR A 289     -23.606  21.322  27.639  1.00 86.32           O  
ATOM   2239  N   GLY A 290     -23.549  17.791  26.047  1.00 86.78           N  
ATOM   2240  CA  GLY A 290     -23.552  17.537  24.615  1.00 86.78           C  
ATOM   2241  C   GLY A 290     -22.508  16.522  24.187  1.00 86.78           C  
ATOM   2242  O   GLY A 290     -22.118  16.481  23.018  1.00 86.78           O  
ATOM   2243  N   CYS A 291     -21.934  15.660  25.114  1.00 89.24           N  
ATOM   2244  CA  CYS A 291     -20.849  14.742  24.787  1.00 89.24           C  
ATOM   2245  C   CYS A 291     -21.394  13.423  24.252  1.00 89.24           C  
ATOM   2246  CB  CYS A 291     -19.976  14.484  26.015  1.00 89.24           C  
ATOM   2247  O   CYS A 291     -20.648  12.624  23.683  1.00 89.24           O  
ATOM   2248  SG  CYS A 291     -19.107  15.951  26.611  1.00 89.24           S  
ATOM   2249  N   GLY A 292     -22.627  13.229  24.344  1.00 92.26           N  
ATOM   2250  CA  GLY A 292     -23.291  12.061  23.788  1.00 92.26           C  
ATOM   2251  C   GLY A 292     -23.286  10.869  24.727  1.00 92.26           C  
ATOM   2252  O   GLY A 292     -22.590  10.876  25.744  1.00 92.26           O  
ATOM   2253  N   PHE A 293     -24.061   9.865  24.451  1.00 94.62           N  
ATOM   2254  CA  PHE A 293     -24.318   8.694  25.282  1.00 94.62           C  
ATOM   2255  C   PHE A 293     -23.045   7.879  25.476  1.00 94.62           C  
ATOM   2256  CB  PHE A 293     -25.410   7.820  24.658  1.00 94.62           C  
ATOM   2257  O   PHE A 293     -22.686   7.539  26.605  1.00 94.62           O  
ATOM   2258  CG  PHE A 293     -25.604   6.501  25.356  1.00 94.62           C  
ATOM   2259  CD1 PHE A 293     -25.216   5.313  24.748  1.00 94.62           C  
ATOM   2260  CD2 PHE A 293     -26.175   6.449  26.621  1.00 94.62           C  
ATOM   2261  CE1 PHE A 293     -25.395   4.091  25.392  1.00 94.62           C  
ATOM   2262  CE2 PHE A 293     -26.357   5.231  27.271  1.00 94.62           C  
ATOM   2263  CZ  PHE A 293     -25.967   4.053  26.654  1.00 94.62           C  
ATOM   2264  N   LEU A 294     -22.311   7.555  24.405  1.00 92.06           N  
ATOM   2265  CA  LEU A 294     -21.155   6.668  24.467  1.00 92.06           C  
ATOM   2266  C   LEU A 294     -20.029   7.298  25.279  1.00 92.06           C  
ATOM   2267  CB  LEU A 294     -20.658   6.335  23.057  1.00 92.06           C  
ATOM   2268  O   LEU A 294     -19.319   6.602  26.009  1.00 92.06           O  
ATOM   2269  CG  LEU A 294     -21.566   5.441  22.212  1.00 92.06           C  
ATOM   2270  CD1 LEU A 294     -20.976   5.253  20.818  1.00 92.06           C  
ATOM   2271  CD2 LEU A 294     -21.777   4.094  22.895  1.00 92.06           C  
ATOM   2272  N   TYR A 295     -19.893   8.597  25.182  1.00 91.24           N  
ATOM   2273  CA  TYR A 295     -18.880   9.279  25.979  1.00 91.24           C  
ATOM   2274  C   TYR A 295     -19.213   9.206  27.464  1.00 91.24           C  
ATOM   2275  CB  TYR A 295     -18.748  10.742  25.544  1.00 91.24           C  
ATOM   2276  O   TYR A 295     -18.384   8.782  28.273  1.00 91.24           O  
ATOM   2277  CG  TYR A 295     -17.754  11.531  26.362  1.00 91.24           C  
ATOM   2278  CD1 TYR A 295     -18.152  12.212  27.510  1.00 91.24           C  
ATOM   2279  CD2 TYR A 295     -16.416  11.597  25.987  1.00 91.24           C  
ATOM   2280  CE1 TYR A 295     -17.239  12.942  28.265  1.00 91.24           C  
ATOM   2281  CE2 TYR A 295     -15.496  12.324  26.735  1.00 91.24           C  
ATOM   2282  OH  TYR A 295     -15.009  13.713  28.614  1.00 91.24           O  
ATOM   2283  CZ  TYR A 295     -15.916  12.992  27.870  1.00 91.24           C  
ATOM   2284  N   TYR A 296     -20.410   9.614  27.769  1.00 93.28           N  
ATOM   2285  CA  TYR A 296     -20.826   9.609  29.167  1.00 93.28           C  
ATOM   2286  C   TYR A 296     -20.755   8.204  29.752  1.00 93.28           C  
ATOM   2287  CB  TYR A 296     -22.247  10.162  29.307  1.00 93.28           C  
ATOM   2288  O   TYR A 296     -20.324   8.020  30.893  1.00 93.28           O  
ATOM   2289  CG  TYR A 296     -22.363  11.630  28.972  1.00 93.28           C  
ATOM   2290  CD1 TYR A 296     -21.440  12.551  29.463  1.00 93.28           C  
ATOM   2291  CD2 TYR A 296     -23.395  12.098  28.167  1.00 93.28           C  
ATOM   2292  CE1 TYR A 296     -21.544  13.904  29.159  1.00 93.28           C  
ATOM   2293  CE2 TYR A 296     -23.509  13.449  27.856  1.00 93.28           C  
ATOM   2294  OH  TYR A 296     -22.687  15.682  28.052  1.00 93.28           O  
ATOM   2295  CZ  TYR A 296     -22.580  14.343  28.356  1.00 93.28           C  
ATOM   2296  N   LEU A 297     -21.219   7.284  28.925  1.00 92.90           N  
ATOM   2297  CA  LEU A 297     -21.189   5.895  29.372  1.00 92.90           C  
ATOM   2298  C   LEU A 297     -19.763   5.457  29.687  1.00 92.90           C  
ATOM   2299  CB  LEU A 297     -21.795   4.976  28.308  1.00 92.90           C  
ATOM   2300  O   LEU A 297     -19.515   4.829  30.719  1.00 92.90           O  
ATOM   2301  CG  LEU A 297     -21.868   3.489  28.659  1.00 92.90           C  
ATOM   2302  CD1 LEU A 297     -22.789   3.272  29.855  1.00 92.90           C  
ATOM   2303  CD2 LEU A 297     -22.343   2.679  27.457  1.00 92.90           C  
ATOM   2304  N   LYS A 298     -18.870   5.747  28.799  1.00 90.17           N  
ATOM   2305  CA  LYS A 298     -17.471   5.368  28.973  1.00 90.17           C  
ATOM   2306  C   LYS A 298     -16.896   5.963  30.255  1.00 90.17           C  
ATOM   2307  CB  LYS A 298     -16.640   5.814  27.769  1.00 90.17           C  
ATOM   2308  O   LYS A 298     -16.256   5.260  31.040  1.00 90.17           O  
ATOM   2309  CG  LYS A 298     -15.169   5.433  27.857  1.00 90.17           C  
ATOM   2310  CD  LYS A 298     -14.405   5.861  26.611  1.00 90.17           C  
ATOM   2311  CE  LYS A 298     -12.927   5.509  26.712  1.00 90.17           C  
ATOM   2312  NZ  LYS A 298     -12.170   5.946  25.501  1.00 90.17           N  
ATOM   2313  N   VAL A 299     -17.076   7.251  30.485  1.00 90.67           N  
ATOM   2314  CA  VAL A 299     -16.557   7.923  31.672  1.00 90.67           C  
ATOM   2315  C   VAL A 299     -17.193   7.323  32.925  1.00 90.67           C  
ATOM   2316  CB  VAL A 299     -16.815   9.446  31.621  1.00 90.67           C  
ATOM   2317  O   VAL A 299     -16.503   7.054  33.910  1.00 90.67           O  
ATOM   2318  CG1 VAL A 299     -16.295  10.125  32.887  1.00 90.67           C  
ATOM   2319  CG2 VAL A 299     -16.166  10.054  30.379  1.00 90.67           C  
ATOM   2320  N   TYR A 300     -18.514   7.136  32.815  1.00 91.17           N  
ATOM   2321  CA  TYR A 300     -19.248   6.560  33.935  1.00 91.17           C  
ATOM   2322  C   TYR A 300     -18.698   5.186  34.299  1.00 91.17           C  
ATOM   2323  CB  TYR A 300     -20.740   6.454  33.603  1.00 91.17           C  
ATOM   2324  O   TYR A 300     -18.399   4.919  35.465  1.00 91.17           O  
ATOM   2325  CG  TYR A 300     -21.562   5.818  34.698  1.00 91.17           C  
ATOM   2326  CD1 TYR A 300     -21.876   4.461  34.660  1.00 91.17           C  
ATOM   2327  CD2 TYR A 300     -22.026   6.571  35.770  1.00 91.17           C  
ATOM   2328  CE1 TYR A 300     -22.635   3.871  35.666  1.00 91.17           C  
ATOM   2329  CE2 TYR A 300     -22.786   5.991  36.781  1.00 91.17           C  
ATOM   2330  OH  TYR A 300     -23.835   4.063  37.718  1.00 91.17           O  
ATOM   2331  CZ  TYR A 300     -23.084   4.642  36.720  1.00 91.17           C  
ATOM   2332  N   GLN A 301     -18.493   4.310  33.359  1.00 90.04           N  
ATOM   2333  CA  GLN A 301     -18.058   2.936  33.583  1.00 90.04           C  
ATOM   2334  C   GLN A 301     -16.608   2.889  34.055  1.00 90.04           C  
ATOM   2335  CB  GLN A 301     -18.223   2.105  32.310  1.00 90.04           C  
ATOM   2336  O   GLN A 301     -16.254   2.076  34.913  1.00 90.04           O  
ATOM   2337  CG  GLN A 301     -19.671   1.783  31.969  1.00 90.04           C  
ATOM   2338  CD  GLN A 301     -19.809   0.990  30.683  1.00 90.04           C  
ATOM   2339  NE2 GLN A 301     -20.860   0.182  30.594  1.00 90.04           N  
ATOM   2340  OE1 GLN A 301     -18.979   1.104  29.776  1.00 90.04           O  
ATOM   2341  N   THR A 302     -15.748   3.717  33.499  1.00 89.43           N  
ATOM   2342  CA  THR A 302     -14.350   3.779  33.909  1.00 89.43           C  
ATOM   2343  C   THR A 302     -14.234   4.179  35.378  1.00 89.43           C  
ATOM   2344  CB  THR A 302     -13.556   4.773  33.041  1.00 89.43           C  
ATOM   2345  O   THR A 302     -13.439   3.602  36.122  1.00 89.43           O  
ATOM   2346  CG2 THR A 302     -12.088   4.813  33.452  1.00 89.43           C  
ATOM   2347  OG1 THR A 302     -13.646   4.375  31.667  1.00 89.43           O  
ATOM   2348  N   ARG A 303     -15.013   5.060  35.703  1.00 89.87           N  
ATOM   2349  CA  ARG A 303     -15.003   5.513  37.090  1.00 89.87           C  
ATOM   2350  C   ARG A 303     -15.552   4.438  38.022  1.00 89.87           C  
ATOM   2351  CB  ARG A 303     -15.816   6.801  37.241  1.00 89.87           C  
ATOM   2352  O   ARG A 303     -14.983   4.179  39.084  1.00 89.87           O  
ATOM   2353  CG  ARG A 303     -15.180   8.012  36.577  1.00 89.87           C  
ATOM   2354  CD  ARG A 303     -16.068   9.244  36.681  1.00 89.87           C  
ATOM   2355  NE  ARG A 303     -16.293   9.630  38.071  1.00 89.87           N  
ATOM   2356  NH1 ARG A 303     -14.241  10.658  38.334  1.00 89.87           N  
ATOM   2357  NH2 ARG A 303     -15.727  10.594  40.077  1.00 89.87           N  
ATOM   2358  CZ  ARG A 303     -15.420  10.293  38.824  1.00 89.87           C  
ATOM   2359  N   ALA A 304     -16.688   3.868  37.640  1.00 86.85           N  
ATOM   2360  CA  ALA A 304     -17.294   2.808  38.442  1.00 86.85           C  
ATOM   2361  C   ALA A 304     -16.320   1.651  38.648  1.00 86.85           C  
ATOM   2362  CB  ALA A 304     -18.577   2.308  37.783  1.00 86.85           C  
ATOM   2363  O   ALA A 304     -16.288   1.042  39.720  1.00 86.85           O  
ATOM   2364  N   ALA A 305     -15.495   1.408  37.655  1.00 88.83           N  
ATOM   2365  CA  ALA A 305     -14.542   0.303  37.719  1.00 88.83           C  
ATOM   2366  C   ALA A 305     -13.408   0.611  38.691  1.00 88.83           C  
ATOM   2367  CB  ALA A 305     -13.982   0.003  36.330  1.00 88.83           C  
ATOM   2368  O   ALA A 305     -12.736  -0.301  39.180  1.00 88.83           O  
ATOM   2369  N   THR A 306     -13.123   1.866  39.072  1.00 90.66           N  
ATOM   2370  CA  THR A 306     -12.073   2.261  40.004  1.00 90.66           C  
ATOM   2371  C   THR A 306     -12.607   2.302  41.434  1.00 90.66           C  
ATOM   2372  CB  THR A 306     -11.485   3.635  39.634  1.00 90.66           C  
ATOM   2373  O   THR A 306     -11.890   2.689  42.359  1.00 90.66           O  
ATOM   2374  CG2 THR A 306     -10.833   3.600  38.255  1.00 90.66           C  
ATOM   2375  OG1 THR A 306     -12.533   4.612  39.630  1.00 90.66           O  
ATOM   2376  N   GLY A 307     -13.800   1.876  41.622  1.00 88.41           N  
ATOM   2377  CA  GLY A 307     -14.385   1.765  42.948  1.00 88.41           C  
ATOM   2378  C   GLY A 307     -15.039   3.049  43.422  1.00 88.41           C  
ATOM   2379  O   GLY A 307     -15.314   3.209  44.613  1.00 88.41           O  
ATOM   2380  N   ILE A 308     -15.158   4.106  42.545  1.00 88.26           N  
ATOM   2381  CA  ILE A 308     -15.822   5.357  42.893  1.00 88.26           C  
ATOM   2382  C   ILE A 308     -17.292   5.091  43.207  1.00 88.26           C  
ATOM   2383  CB  ILE A 308     -15.696   6.398  41.758  1.00 88.26           C  
ATOM   2384  O   ILE A 308     -17.944   4.295  42.528  1.00 88.26           O  
ATOM   2385  CG1 ILE A 308     -14.230   6.802  41.563  1.00 88.26           C  
ATOM   2386  CG2 ILE A 308     -16.568   7.623  42.050  1.00 88.26           C  
ATOM   2387  CD1 ILE A 308     -13.996   7.732  40.381  1.00 88.26           C  
ATOM   2388  N   SER A 309     -17.767   5.753  44.351  1.00 85.72           N  
ATOM   2389  CA  SER A 309     -19.128   5.567  44.844  1.00 85.72           C  
ATOM   2390  C   SER A 309     -20.155   6.073  43.837  1.00 85.72           C  
ATOM   2391  CB  SER A 309     -19.317   6.285  46.181  1.00 85.72           C  
ATOM   2392  O   SER A 309     -19.909   7.053  43.130  1.00 85.72           O  
ATOM   2393  OG  SER A 309     -20.685   6.306  46.552  1.00 85.72           O  
ATOM   2394  N   ALA A 310     -21.318   5.341  43.732  1.00 80.40           N  
ATOM   2395  CA  ALA A 310     -22.447   5.719  42.886  1.00 80.40           C  
ATOM   2396  C   ALA A 310     -22.996   7.086  43.285  1.00 80.40           C  
ATOM   2397  CB  ALA A 310     -23.547   4.664  42.964  1.00 80.40           C  
ATOM   2398  O   ALA A 310     -23.668   7.748  42.489  1.00 80.40           O  
ATOM   2399  N   ASN A 311     -22.559   7.621  44.528  1.00 86.39           N  
ATOM   2400  CA  ASN A 311     -23.082   8.880  45.047  1.00 86.39           C  
ATOM   2401  C   ASN A 311     -22.115  10.034  44.800  1.00 86.39           C  
ATOM   2402  CB  ASN A 311     -23.391   8.758  46.541  1.00 86.39           C  
ATOM   2403  O   ASN A 311     -22.375  11.167  45.209  1.00 86.39           O  
ATOM   2404  CG  ASN A 311     -24.525   7.793  46.826  1.00 86.39           C  
ATOM   2405  ND2 ASN A 311     -24.558   7.258  48.041  1.00 86.39           N  
ATOM   2406  OD1 ASN A 311     -25.364   7.529  45.961  1.00 86.39           O  
ATOM   2407  N   ASP A 312     -21.084   9.699  44.211  1.00 92.62           N  
ATOM   2408  CA  ASP A 312     -20.141  10.741  43.815  1.00 92.62           C  
ATOM   2409  C   ASP A 312     -20.813  11.779  42.919  1.00 92.62           C  
ATOM   2410  CB  ASP A 312     -18.935  10.130  43.099  1.00 92.62           C  
ATOM   2411  O   ASP A 312     -21.602  11.429  42.039  1.00 92.62           O  
ATOM   2412  CG  ASP A 312     -17.936  11.171  42.625  1.00 92.62           C  
ATOM   2413  OD1 ASP A 312     -17.946  11.524  41.426  1.00 92.62           O  
ATOM   2414  OD2 ASP A 312     -17.131  11.641  43.458  1.00 92.62           O  
ATOM   2415  N   SER A 313     -20.556  13.065  43.234  1.00 91.89           N  
ATOM   2416  CA  SER A 313     -21.221  14.174  42.556  1.00 91.89           C  
ATOM   2417  C   SER A 313     -21.081  14.060  41.042  1.00 91.89           C  
ATOM   2418  CB  SER A 313     -20.650  15.511  43.030  1.00 91.89           C  
ATOM   2419  O   SER A 313     -22.052  14.257  40.308  1.00 91.89           O  
ATOM   2420  OG  SER A 313     -20.781  15.645  44.434  1.00 91.89           O  
ATOM   2421  N   LEU A 314     -19.906  13.797  40.546  1.00 91.24           N  
ATOM   2422  CA  LEU A 314     -19.690  13.669  39.109  1.00 91.24           C  
ATOM   2423  C   LEU A 314     -20.399  12.435  38.560  1.00 91.24           C  
ATOM   2424  CB  LEU A 314     -18.193  13.594  38.796  1.00 91.24           C  
ATOM   2425  O   LEU A 314     -20.949  12.470  37.457  1.00 91.24           O  
ATOM   2426  CG  LEU A 314     -17.814  13.484  37.318  1.00 91.24           C  
ATOM   2427  CD1 LEU A 314     -18.401  14.652  36.532  1.00 91.24           C  
ATOM   2428  CD2 LEU A 314     -16.299  13.431  37.157  1.00 91.24           C  
ATOM   2429  N   GLN A 315     -20.399  11.250  39.279  1.00 91.42           N  
ATOM   2430  CA  GLN A 315     -21.123  10.048  38.878  1.00 91.42           C  
ATOM   2431  C   GLN A 315     -22.612  10.333  38.712  1.00 91.42           C  
ATOM   2432  CB  GLN A 315     -20.913   8.929  39.899  1.00 91.42           C  
ATOM   2433  O   GLN A 315     -23.227   9.901  37.734  1.00 91.42           O  
ATOM   2434  CG  GLN A 315     -21.290   7.547  39.384  1.00 91.42           C  
ATOM   2435  CD  GLN A 315     -20.335   7.035  38.322  1.00 91.42           C  
ATOM   2436  NE2 GLN A 315     -20.854   6.246  37.388  1.00 91.42           N  
ATOM   2437  OE1 GLN A 315     -19.140   7.347  38.341  1.00 91.42           O  
ATOM   2438  N   LEU A 316     -23.149  11.094  39.672  1.00 91.91           N  
ATOM   2439  CA  LEU A 316     -24.560  11.462  39.625  1.00 91.91           C  
ATOM   2440  C   LEU A 316     -24.840  12.394  38.451  1.00 91.91           C  
ATOM   2441  CB  LEU A 316     -24.983  12.132  40.936  1.00 91.91           C  
ATOM   2442  O   LEU A 316     -25.860  12.254  37.771  1.00 91.91           O  
ATOM   2443  CG  LEU A 316     -25.079  11.222  42.162  1.00 91.91           C  
ATOM   2444  CD1 LEU A 316     -25.193  12.057  43.433  1.00 91.91           C  
ATOM   2445  CD2 LEU A 316     -26.264  10.272  42.032  1.00 91.91           C  
ATOM   2446  N   ALA A 317     -23.915  13.288  38.253  1.00 93.00           N  
ATOM   2447  CA  ALA A 317     -24.048  14.219  37.135  1.00 93.00           C  
ATOM   2448  C   ALA A 317     -24.031  13.480  35.800  1.00 93.00           C  
ATOM   2449  CB  ALA A 317     -22.933  15.262  37.176  1.00 93.00           C  
ATOM   2450  O   ALA A 317     -24.806  13.801  34.896  1.00 93.00           O  
ATOM   2451  N   LEU A 318     -23.181  12.532  35.658  1.00 93.45           N  
ATOM   2452  CA  LEU A 318     -23.083  11.742  34.436  1.00 93.45           C  
ATOM   2453  C   LEU A 318     -24.378  10.981  34.175  1.00 93.45           C  
ATOM   2454  CB  LEU A 318     -21.910  10.761  34.525  1.00 93.45           C  
ATOM   2455  O   LEU A 318     -24.864  10.944  33.042  1.00 93.45           O  
ATOM   2456  CG  LEU A 318     -20.509  11.373  34.477  1.00 93.45           C  
ATOM   2457  CD1 LEU A 318     -19.463  10.333  34.865  1.00 93.45           C  
ATOM   2458  CD2 LEU A 318     -20.220  11.938  33.091  1.00 93.45           C  
ATOM   2459  N   LEU A 319     -24.940  10.386  35.197  1.00 92.67           N  
ATOM   2460  CA  LEU A 319     -26.204   9.668  35.072  1.00 92.67           C  
ATOM   2461  C   LEU A 319     -27.328  10.615  34.664  1.00 92.67           C  
ATOM   2462  CB  LEU A 319     -26.559   8.973  36.388  1.00 92.67           C  
ATOM   2463  O   LEU A 319     -28.204  10.243  33.880  1.00 92.67           O  
ATOM   2464  CG  LEU A 319     -25.771   7.704  36.719  1.00 92.67           C  
ATOM   2465  CD1 LEU A 319     -26.101   7.228  38.129  1.00 92.67           C  
ATOM   2466  CD2 LEU A 319     -26.065   6.611  35.697  1.00 92.67           C  
ATOM   2467  N   THR A 320     -27.249  11.830  35.238  1.00 93.19           N  
ATOM   2468  CA  THR A 320     -28.236  12.840  34.874  1.00 93.19           C  
ATOM   2469  C   THR A 320     -28.130  13.190  33.392  1.00 93.19           C  
ATOM   2470  CB  THR A 320     -28.066  14.117  35.718  1.00 93.19           C  
ATOM   2471  O   THR A 320     -29.145  13.304  32.702  1.00 93.19           O  
ATOM   2472  CG2 THR A 320     -29.074  15.185  35.308  1.00 93.19           C  
ATOM   2473  OG1 THR A 320     -28.262  13.797  37.101  1.00 93.19           O  
ATOM   2474  N   HIS A 321     -26.943  13.339  32.940  1.00 93.87           N  
ATOM   2475  CA  HIS A 321     -26.742  13.623  31.523  1.00 93.87           C  
ATOM   2476  C   HIS A 321     -27.280  12.492  30.653  1.00 93.87           C  
ATOM   2477  CB  HIS A 321     -25.259  13.853  31.227  1.00 93.87           C  
ATOM   2478  O   HIS A 321     -27.928  12.741  29.634  1.00 93.87           O  
ATOM   2479  CG  HIS A 321     -24.742  15.162  31.734  1.00 93.87           C  
ATOM   2480  CD2 HIS A 321     -23.704  15.450  32.554  1.00 93.87           C  
ATOM   2481  ND1 HIS A 321     -25.317  16.368  31.399  1.00 93.87           N  
ATOM   2482  CE1 HIS A 321     -24.652  17.346  31.993  1.00 93.87           C  
ATOM   2483  NE2 HIS A 321     -23.669  16.815  32.699  1.00 93.87           N  
ATOM   2484  N   ILE A 322     -26.963  11.230  31.057  1.00 94.84           N  
ATOM   2485  CA  ILE A 322     -27.426  10.056  30.327  1.00 94.84           C  
ATOM   2486  C   ILE A 322     -28.953  10.026  30.313  1.00 94.84           C  
ATOM   2487  CB  ILE A 322     -26.869   8.752  30.941  1.00 94.84           C  
ATOM   2488  O   ILE A 322     -29.567   9.826  29.263  1.00 94.84           O  
ATOM   2489  CG1 ILE A 322     -25.360   8.649  30.696  1.00 94.84           C  
ATOM   2490  CG2 ILE A 322     -27.601   7.532  30.373  1.00 94.84           C  
ATOM   2491  CD1 ILE A 322     -24.690   7.499  31.437  1.00 94.84           C  
ATOM   2492  N   GLN A 323     -29.606  10.260  31.450  1.00 94.44           N  
ATOM   2493  CA  GLN A 323     -31.062  10.279  31.556  1.00 94.44           C  
ATOM   2494  C   GLN A 323     -31.663  11.361  30.663  1.00 94.44           C  
ATOM   2495  CB  GLN A 323     -31.492  10.497  33.007  1.00 94.44           C  
ATOM   2496  O   GLN A 323     -32.677  11.133  30.000  1.00 94.44           O  
ATOM   2497  CG  GLN A 323     -33.001  10.478  33.210  1.00 94.44           C  
ATOM   2498  CD  GLN A 323     -33.622   9.134  32.877  1.00 94.44           C  
ATOM   2499  NE2 GLN A 323     -34.704   9.155  32.106  1.00 94.44           N  
ATOM   2500  OE1 GLN A 323     -33.132   8.085  33.308  1.00 94.44           O  
ATOM   2501  N   LYS A 324     -31.060  12.478  30.571  1.00 93.27           N  
ATOM   2502  CA  LYS A 324     -31.548  13.590  29.760  1.00 93.27           C  
ATOM   2503  C   LYS A 324     -31.534  13.235  28.276  1.00 93.27           C  
ATOM   2504  CB  LYS A 324     -30.707  14.843  30.007  1.00 93.27           C  
ATOM   2505  O   LYS A 324     -32.388  13.695  27.515  1.00 93.27           O  
ATOM   2506  CG  LYS A 324     -31.059  15.581  31.290  1.00 93.27           C  
ATOM   2507  CD  LYS A 324     -30.281  16.885  31.417  1.00 93.27           C  
ATOM   2508  CE  LYS A 324     -30.621  17.617  32.708  1.00 93.27           C  
ATOM   2509  NZ  LYS A 324     -29.809  18.860  32.870  1.00 93.27           N  
ATOM   2510  N   LEU A 325     -30.592  12.452  27.896  1.00 94.70           N  
ATOM   2511  CA  LEU A 325     -30.523  12.037  26.499  1.00 94.70           C  
ATOM   2512  C   LEU A 325     -31.738  11.197  26.121  1.00 94.70           C  
ATOM   2513  CB  LEU A 325     -29.239  11.246  26.237  1.00 94.70           C  
ATOM   2514  O   LEU A 325     -32.218  11.267  24.987  1.00 94.70           O  
ATOM   2515  CG  LEU A 325     -27.935  12.045  26.251  1.00 94.70           C  
ATOM   2516  CD1 LEU A 325     -26.737  11.105  26.168  1.00 94.70           C  
ATOM   2517  CD2 LEU A 325     -27.912  13.052  25.107  1.00 94.70           C  
ATOM   2518  N   PHE A 326     -32.220  10.447  27.003  1.00 95.40           N  
ATOM   2519  CA  PHE A 326     -33.308   9.515  26.735  1.00 95.40           C  
ATOM   2520  C   PHE A 326     -34.646  10.108  27.160  1.00 95.40           C  
ATOM   2521  CB  PHE A 326     -33.070   8.186  27.458  1.00 95.40           C  
ATOM   2522  O   PHE A 326     -35.678   9.437  27.093  1.00 95.40           O  
ATOM   2523  CG  PHE A 326     -31.955   7.365  26.867  1.00 95.40           C  
ATOM   2524  CD1 PHE A 326     -32.208   6.457  25.847  1.00 95.40           C  
ATOM   2525  CD2 PHE A 326     -30.654   7.501  27.333  1.00 95.40           C  
ATOM   2526  CE1 PHE A 326     -31.178   5.695  25.298  1.00 95.40           C  
ATOM   2527  CE2 PHE A 326     -29.620   6.744  26.790  1.00 95.40           C  
ATOM   2528  CZ  PHE A 326     -29.885   5.841  25.773  1.00 95.40           C  
ATOM   2529  N   CYS A 327     -34.582  11.357  27.641  1.00 94.22           N  
ATOM   2530  CA  CYS A 327     -35.800  12.054  28.038  1.00 94.22           C  
ATOM   2531  C   CYS A 327     -35.740  13.524  27.640  1.00 94.22           C  
ATOM   2532  CB  CYS A 327     -36.020  11.933  29.545  1.00 94.22           C  
ATOM   2533  O   CYS A 327     -35.691  14.404  28.502  1.00 94.22           O  
ATOM   2534  SG  CYS A 327     -37.733  12.194  30.054  1.00 94.22           S  
ATOM   2535  N   PRO A 328     -35.630  13.826  26.311  1.00 85.59           N  
ATOM   2536  CA  PRO A 328     -35.492  15.223  25.896  1.00 85.59           C  
ATOM   2537  C   PRO A 328     -36.738  16.054  26.196  1.00 85.59           C  
ATOM   2538  CB  PRO A 328     -35.255  15.121  24.387  1.00 85.59           C  
ATOM   2539  O   PRO A 328     -36.648  17.275  26.347  1.00 85.59           O  
ATOM   2540  CG  PRO A 328     -35.810  13.787  24.003  1.00 85.59           C  
ATOM   2541  CD  PRO A 328     -35.651  12.851  25.166  1.00 85.59           C  
ATOM   2542  N   ALA A 329     -37.894  15.366  26.223  1.00 85.09           N  
ATOM   2543  CA  ALA A 329     -39.189  15.966  26.535  1.00 85.09           C  
ATOM   2544  C   ALA A 329     -39.967  15.106  27.527  1.00 85.09           C  
ATOM   2545  CB  ALA A 329     -40.002  16.170  25.259  1.00 85.09           C  
ATOM   2546  O   ALA A 329     -40.635  14.145  27.135  1.00 85.09           O  
ATOM   2547  N   PRO A 330     -39.948  15.454  28.789  1.00 77.61           N  
ATOM   2548  CA  PRO A 330     -40.681  14.663  29.781  1.00 77.61           C  
ATOM   2549  C   PRO A 330     -42.162  14.516  29.441  1.00 77.61           C  
ATOM   2550  CB  PRO A 330     -40.494  15.460  31.075  1.00 77.61           C  
ATOM   2551  O   PRO A 330     -42.800  15.481  29.013  1.00 77.61           O  
ATOM   2552  CG  PRO A 330     -39.290  16.311  30.829  1.00 77.61           C  
ATOM   2553  CD  PRO A 330     -39.192  16.584  29.355  1.00 77.61           C  
ATOM   2554  N   GLY A 331     -42.676  13.210  29.334  1.00 74.64           N  
ATOM   2555  CA  GLY A 331     -44.068  12.875  29.079  1.00 74.64           C  
ATOM   2556  C   GLY A 331     -44.351  12.573  27.620  1.00 74.64           C  
ATOM   2557  O   GLY A 331     -45.287  11.835  27.304  1.00 74.64           O  
ATOM   2558  N   SER A 332     -43.539  13.030  26.609  1.00 79.62           N  
ATOM   2559  CA  SER A 332     -43.783  12.852  25.181  1.00 79.62           C  
ATOM   2560  C   SER A 332     -42.744  11.928  24.554  1.00 79.62           C  
ATOM   2561  CB  SER A 332     -43.775  14.202  24.463  1.00 79.62           C  
ATOM   2562  O   SER A 332     -43.089  11.025  23.789  1.00 79.62           O  
ATOM   2563  OG  SER A 332     -42.528  14.853  24.629  1.00 79.62           O  
ATOM   2564  N   LYS A 333     -41.444  11.959  24.769  1.00 84.30           N  
ATOM   2565  CA  LYS A 333     -40.342  11.110  24.325  1.00 84.30           C  
ATOM   2566  C   LYS A 333     -39.358  10.849  25.462  1.00 84.30           C  
ATOM   2567  CB  LYS A 333     -39.617  11.748  23.140  1.00 84.30           C  
ATOM   2568  O   LYS A 333     -38.287  11.458  25.515  1.00 84.30           O  
ATOM   2569  CG  LYS A 333     -40.496  11.957  21.916  1.00 84.30           C  
ATOM   2570  CD  LYS A 333     -39.723  12.610  20.777  1.00 84.30           C  
ATOM   2571  CE  LYS A 333     -40.618  12.880  19.575  1.00 84.30           C  
ATOM   2572  NZ  LYS A 333     -39.873  13.555  18.470  1.00 84.30           N  
ATOM   2573  N   CYS A 334     -39.903   9.971  26.294  1.00 92.96           N  
ATOM   2574  CA  CYS A 334     -39.057   9.761  27.463  1.00 92.96           C  
ATOM   2575  C   CYS A 334     -38.944   8.279  27.796  1.00 92.96           C  
ATOM   2576  CB  CYS A 334     -39.609  10.523  28.668  1.00 92.96           C  
ATOM   2577  O   CYS A 334     -39.947   7.563  27.812  1.00 92.96           O  
ATOM   2578  SG  CYS A 334     -38.564  10.419  30.137  1.00 92.96           S  
ATOM   2579  N   LEU A 335     -37.714   7.863  28.011  1.00 93.97           N  
ATOM   2580  CA  LEU A 335     -37.406   6.539  28.542  1.00 93.97           C  
ATOM   2581  C   LEU A 335     -36.666   6.645  29.871  1.00 93.97           C  
ATOM   2582  CB  LEU A 335     -36.569   5.741  27.539  1.00 93.97           C  
ATOM   2583  O   LEU A 335     -35.526   7.115  29.915  1.00 93.97           O  
ATOM   2584  CG  LEU A 335     -36.138   4.341  27.978  1.00 93.97           C  
ATOM   2585  CD1 LEU A 335     -37.359   3.450  28.183  1.00 93.97           C  
ATOM   2586  CD2 LEU A 335     -35.188   3.727  26.955  1.00 93.97           C  
ATOM   2587  N   ILE A 336     -37.342   6.206  30.918  1.00 91.89           N  
ATOM   2588  CA  ILE A 336     -36.775   6.302  32.259  1.00 91.89           C  
ATOM   2589  C   ILE A 336     -35.820   5.136  32.501  1.00 91.89           C  
ATOM   2590  CB  ILE A 336     -37.880   6.323  33.339  1.00 91.89           C  
ATOM   2591  O   ILE A 336     -36.225   3.973  32.448  1.00 91.89           O  
ATOM   2592  CG1 ILE A 336     -38.875   7.456  33.064  1.00 91.89           C  
ATOM   2593  CG2 ILE A 336     -37.267   6.460  34.736  1.00 91.89           C  
ATOM   2594  CD1 ILE A 336     -38.265   8.849  33.144  1.00 91.89           C  
ATOM   2595  N   LEU A 337     -34.588   5.521  32.809  1.00 92.63           N  
ATOM   2596  CA  LEU A 337     -33.548   4.506  32.933  1.00 92.63           C  
ATOM   2597  C   LEU A 337     -33.318   4.139  34.396  1.00 92.63           C  
ATOM   2598  CB  LEU A 337     -32.240   4.998  32.307  1.00 92.63           C  
ATOM   2599  O   LEU A 337     -33.119   5.019  35.237  1.00 92.63           O  
ATOM   2600  CG  LEU A 337     -32.309   5.419  30.838  1.00 92.63           C  
ATOM   2601  CD1 LEU A 337     -30.976   6.015  30.395  1.00 92.63           C  
ATOM   2602  CD2 LEU A 337     -32.689   4.233  29.959  1.00 92.63           C  
ATOM   2603  N   ASP A 338     -33.474   2.834  34.778  1.00 89.70           N  
ATOM   2604  CA  ASP A 338     -32.886   2.326  36.013  1.00 89.70           C  
ATOM   2605  C   ASP A 338     -31.535   1.666  35.748  1.00 89.70           C  
ATOM   2606  CB  ASP A 338     -33.833   1.332  36.690  1.00 89.70           C  
ATOM   2607  O   ASP A 338     -31.054   1.660  34.613  1.00 89.70           O  
ATOM   2608  CG  ASP A 338     -34.114   0.108  35.837  1.00 89.70           C  
ATOM   2609  OD1 ASP A 338     -33.255  -0.273  35.014  1.00 89.70           O  
ATOM   2610  OD2 ASP A 338     -35.207  -0.480  35.988  1.00 89.70           O  
ATOM   2611  N   THR A 339     -30.910   1.212  36.821  1.00 87.64           N  
ATOM   2612  CA  THR A 339     -29.545   0.709  36.711  1.00 87.64           C  
ATOM   2613  C   THR A 339     -29.480  -0.472  35.748  1.00 87.64           C  
ATOM   2614  CB  THR A 339     -28.994   0.285  38.086  1.00 87.64           C  
ATOM   2615  O   THR A 339     -28.607  -0.524  34.879  1.00 87.64           O  
ATOM   2616  CG2 THR A 339     -27.546  -0.181  37.978  1.00 87.64           C  
ATOM   2617  OG1 THR A 339     -29.061   1.398  38.985  1.00 87.64           O  
ATOM   2618  N   GLN A 340     -30.427  -1.403  35.847  1.00 89.55           N  
ATOM   2619  CA  GLN A 340     -30.422  -2.613  35.033  1.00 89.55           C  
ATOM   2620  C   GLN A 340     -30.726  -2.295  33.572  1.00 89.55           C  
ATOM   2621  CB  GLN A 340     -31.433  -3.627  35.571  1.00 89.55           C  
ATOM   2622  O   GLN A 340     -30.103  -2.853  32.667  1.00 89.55           O  
ATOM   2623  CG  GLN A 340     -31.034  -4.245  36.904  1.00 89.55           C  
ATOM   2624  CD  GLN A 340     -29.690  -4.946  36.847  1.00 89.55           C  
ATOM   2625  NE2 GLN A 340     -28.812  -4.624  37.791  1.00 89.55           N  
ATOM   2626  OE1 GLN A 340     -29.442  -5.772  35.963  1.00 89.55           O  
ATOM   2627  N   LEU A 341     -31.665  -1.417  33.351  1.00 92.01           N  
ATOM   2628  CA  LEU A 341     -32.018  -1.034  31.988  1.00 92.01           C  
ATOM   2629  C   LEU A 341     -30.871  -0.282  31.321  1.00 92.01           C  
ATOM   2630  CB  LEU A 341     -33.282  -0.170  31.983  1.00 92.01           C  
ATOM   2631  O   LEU A 341     -30.612  -0.467  30.129  1.00 92.01           O  
ATOM   2632  CG  LEU A 341     -33.802   0.263  30.612  1.00 92.01           C  
ATOM   2633  CD1 LEU A 341     -34.038  -0.956  29.726  1.00 92.01           C  
ATOM   2634  CD2 LEU A 341     -35.081   1.079  30.758  1.00 92.01           C  
ATOM   2635  N   LEU A 342     -30.191   0.599  32.081  1.00 93.08           N  
ATOM   2636  CA  LEU A 342     -29.024   1.283  31.534  1.00 93.08           C  
ATOM   2637  C   LEU A 342     -27.973   0.280  31.072  1.00 93.08           C  
ATOM   2638  CB  LEU A 342     -28.421   2.229  32.576  1.00 93.08           C  
ATOM   2639  O   LEU A 342     -27.415   0.418  29.981  1.00 93.08           O  
ATOM   2640  CG  LEU A 342     -27.133   2.949  32.172  1.00 93.08           C  
ATOM   2641  CD1 LEU A 342     -27.356   3.761  30.900  1.00 93.08           C  
ATOM   2642  CD2 LEU A 342     -26.644   3.845  33.305  1.00 93.08           C  
ATOM   2643  N   LYS A 343     -27.733  -0.753  31.875  1.00 92.65           N  
ATOM   2644  CA  LYS A 343     -26.774  -1.792  31.511  1.00 92.65           C  
ATOM   2645  C   LYS A 343     -27.206  -2.517  30.239  1.00 92.65           C  
ATOM   2646  CB  LYS A 343     -26.609  -2.794  32.655  1.00 92.65           C  
ATOM   2647  O   LYS A 343     -26.382  -2.788  29.363  1.00 92.65           O  
ATOM   2648  CG  LYS A 343     -25.822  -2.257  33.840  1.00 92.65           C  
ATOM   2649  CD  LYS A 343     -25.647  -3.315  34.922  1.00 92.65           C  
ATOM   2650  CE  LYS A 343     -24.916  -2.759  36.137  1.00 92.65           C  
ATOM   2651  NZ  LYS A 343     -24.798  -3.775  37.225  1.00 92.65           N  
ATOM   2652  N   ALA A 344     -28.515  -2.807  30.189  1.00 94.19           N  
ATOM   2653  CA  ALA A 344     -29.052  -3.502  29.022  1.00 94.19           C  
ATOM   2654  C   ALA A 344     -28.903  -2.655  27.762  1.00 94.19           C  
ATOM   2655  CB  ALA A 344     -30.518  -3.864  29.246  1.00 94.19           C  
ATOM   2656  O   ALA A 344     -28.472  -3.152  26.719  1.00 94.19           O  
ATOM   2657  N   ILE A 345     -29.268  -1.389  27.873  1.00 95.20           N  
ATOM   2658  CA  ILE A 345     -29.175  -0.485  26.732  1.00 95.20           C  
ATOM   2659  C   ILE A 345     -27.714  -0.325  26.318  1.00 95.20           C  
ATOM   2660  CB  ILE A 345     -29.795   0.894  27.051  1.00 95.20           C  
ATOM   2661  O   ILE A 345     -27.394  -0.340  25.127  1.00 95.20           O  
ATOM   2662  CG1 ILE A 345     -31.324   0.794  27.095  1.00 95.20           C  
ATOM   2663  CG2 ILE A 345     -29.344   1.939  26.026  1.00 95.20           C  
ATOM   2664  CD1 ILE A 345     -32.017   2.081  27.522  1.00 95.20           C  
ATOM   2665  N   ALA A 346     -26.868  -0.147  27.334  1.00 94.15           N  
ATOM   2666  CA  ALA A 346     -25.441  -0.040  27.041  1.00 94.15           C  
ATOM   2667  C   ALA A 346     -24.946  -1.260  26.269  1.00 94.15           C  
ATOM   2668  CB  ALA A 346     -24.644   0.128  28.333  1.00 94.15           C  
ATOM   2669  O   ALA A 346     -24.263  -1.123  25.252  1.00 94.15           O  
ATOM   2670  N   PHE A 347     -25.313  -2.493  26.699  1.00 92.64           N  
ATOM   2671  CA  PHE A 347     -24.906  -3.733  26.049  1.00 92.64           C  
ATOM   2672  C   PHE A 347     -25.547  -3.858  24.672  1.00 92.64           C  
ATOM   2673  CB  PHE A 347     -25.280  -4.942  26.913  1.00 92.64           C  
ATOM   2674  O   PHE A 347     -24.896  -4.284  23.716  1.00 92.64           O  
ATOM   2675  CG  PHE A 347     -24.635  -6.227  26.470  1.00 92.64           C  
ATOM   2676  CD1 PHE A 347     -25.300  -7.097  25.615  1.00 92.64           C  
ATOM   2677  CD2 PHE A 347     -23.361  -6.566  26.910  1.00 92.64           C  
ATOM   2678  CE1 PHE A 347     -24.705  -8.287  25.203  1.00 92.64           C  
ATOM   2679  CE2 PHE A 347     -22.761  -7.754  26.503  1.00 92.64           C  
ATOM   2680  CZ  PHE A 347     -23.435  -8.613  25.650  1.00 92.64           C  
ATOM   2681  N   TYR A 348     -26.772  -3.476  24.573  1.00 93.43           N  
ATOM   2682  CA  TYR A 348     -27.491  -3.507  23.305  1.00 93.43           C  
ATOM   2683  C   TYR A 348     -26.788  -2.652  22.258  1.00 93.43           C  
ATOM   2684  CB  TYR A 348     -28.932  -3.022  23.492  1.00 93.43           C  
ATOM   2685  O   TYR A 348     -26.554  -3.102  21.134  1.00 93.43           O  
ATOM   2686  CG  TYR A 348     -29.700  -2.887  22.199  1.00 93.43           C  
ATOM   2687  CD1 TYR A 348     -30.061  -1.634  21.708  1.00 93.43           C  
ATOM   2688  CD2 TYR A 348     -30.067  -4.011  21.467  1.00 93.43           C  
ATOM   2689  CE1 TYR A 348     -30.770  -1.505  20.519  1.00 93.43           C  
ATOM   2690  CE2 TYR A 348     -30.776  -3.893  20.276  1.00 93.43           C  
ATOM   2691  OH  TYR A 348     -31.824  -2.516  18.632  1.00 93.43           O  
ATOM   2692  CZ  TYR A 348     -31.122  -2.638  19.810  1.00 93.43           C  
ATOM   2693  N   ILE A 349     -26.361  -1.460  22.643  1.00 93.38           N  
ATOM   2694  CA  ILE A 349     -25.772  -0.505  21.711  1.00 93.38           C  
ATOM   2695  C   ILE A 349     -24.322  -0.891  21.425  1.00 93.38           C  
ATOM   2696  CB  ILE A 349     -25.844   0.938  22.260  1.00 93.38           C  
ATOM   2697  O   ILE A 349     -23.918  -0.992  20.264  1.00 93.38           O  
ATOM   2698  CG1 ILE A 349     -27.300   1.413  22.324  1.00 93.38           C  
ATOM   2699  CG2 ILE A 349     -24.997   1.884  21.404  1.00 93.38           C  
ATOM   2700  CD1 ILE A 349     -27.479   2.774  22.982  1.00 93.38           C  
ATOM   2701  N   THR A 350     -23.521  -1.119  22.499  1.00 91.09           N  
ATOM   2702  CA  THR A 350     -22.075  -1.243  22.345  1.00 91.09           C  
ATOM   2703  C   THR A 350     -21.700  -2.647  21.879  1.00 91.09           C  
ATOM   2704  CB  THR A 350     -21.343  -0.924  23.662  1.00 91.09           C  
ATOM   2705  O   THR A 350     -20.597  -2.866  21.375  1.00 91.09           O  
ATOM   2706  CG2 THR A 350     -21.616   0.508  24.109  1.00 91.09           C  
ATOM   2707  OG1 THR A 350     -21.792  -1.825  24.682  1.00 91.09           O  
ATOM   2708  N   ASP A 351     -22.570  -3.571  21.948  1.00 89.22           N  
ATOM   2709  CA  ASP A 351     -22.266  -4.944  21.556  1.00 89.22           C  
ATOM   2710  C   ASP A 351     -23.178  -5.406  20.422  1.00 89.22           C  
ATOM   2711  CB  ASP A 351     -22.398  -5.886  22.754  1.00 89.22           C  
ATOM   2712  O   ASP A 351     -22.714  -5.664  19.310  1.00 89.22           O  
ATOM   2713  CG  ASP A 351     -21.942  -7.302  22.449  1.00 89.22           C  
ATOM   2714  OD1 ASP A 351     -20.738  -7.512  22.185  1.00 89.22           O  
ATOM   2715  OD2 ASP A 351     -22.795  -8.216  22.468  1.00 89.22           O  
ATOM   2716  N   HIS A 352     -24.455  -5.435  20.678  1.00 89.15           N  
ATOM   2717  CA  HIS A 352     -25.392  -6.006  19.717  1.00 89.15           C  
ATOM   2718  C   HIS A 352     -25.463  -5.162  18.449  1.00 89.15           C  
ATOM   2719  CB  HIS A 352     -26.783  -6.138  20.339  1.00 89.15           C  
ATOM   2720  O   HIS A 352     -25.231  -5.667  17.349  1.00 89.15           O  
ATOM   2721  CG  HIS A 352     -27.800  -6.729  19.415  1.00 89.15           C  
ATOM   2722  CD2 HIS A 352     -28.877  -6.177  18.809  1.00 89.15           C  
ATOM   2723  ND1 HIS A 352     -27.770  -8.049  19.023  1.00 89.15           N  
ATOM   2724  CE1 HIS A 352     -28.788  -8.285  18.212  1.00 89.15           C  
ATOM   2725  NE2 HIS A 352     -29.475  -7.165  18.066  1.00 89.15           N  
ATOM   2726  N   LEU A 353     -25.758  -3.874  18.591  1.00 89.98           N  
ATOM   2727  CA  LEU A 353     -25.906  -3.025  17.413  1.00 89.98           C  
ATOM   2728  C   LEU A 353     -24.573  -2.863  16.690  1.00 89.98           C  
ATOM   2729  CB  LEU A 353     -26.457  -1.652  17.807  1.00 89.98           C  
ATOM   2730  O   LEU A 353     -24.537  -2.769  15.461  1.00 89.98           O  
ATOM   2731  CG  LEU A 353     -27.936  -1.600  18.192  1.00 89.98           C  
ATOM   2732  CD1 LEU A 353     -28.372  -0.158  18.431  1.00 89.98           C  
ATOM   2733  CD2 LEU A 353     -28.793  -2.251  17.112  1.00 89.98           C  
ATOM   2734  N   ALA A 354     -23.542  -2.740  17.456  1.00 89.68           N  
ATOM   2735  CA  ALA A 354     -22.221  -2.665  16.838  1.00 89.68           C  
ATOM   2736  C   ALA A 354     -21.949  -3.893  15.973  1.00 89.68           C  
ATOM   2737  CB  ALA A 354     -21.140  -2.522  17.907  1.00 89.68           C  
ATOM   2738  O   ALA A 354     -21.452  -3.772  14.851  1.00 89.68           O  
ATOM   2739  N   LYS A 355     -22.228  -5.103  16.429  1.00 88.20           N  
ATOM   2740  CA  LYS A 355     -22.084  -6.338  15.663  1.00 88.20           C  
ATOM   2741  C   LYS A 355     -22.964  -6.318  14.417  1.00 88.20           C  
ATOM   2742  CB  LYS A 355     -22.429  -7.550  16.530  1.00 88.20           C  
ATOM   2743  O   LYS A 355     -22.532  -6.731  13.339  1.00 88.20           O  
ATOM   2744  CG  LYS A 355     -21.354  -7.913  17.542  1.00 88.20           C  
ATOM   2745  CD  LYS A 355     -21.777  -9.093  18.408  1.00 88.20           C  
ATOM   2746  CE  LYS A 355     -20.758  -9.379  19.503  1.00 88.20           C  
ATOM   2747  NZ  LYS A 355     -21.250 -10.411  20.463  1.00 88.20           N  
ATOM   2748  N   PHE A 356     -24.167  -5.849  14.685  1.00 85.06           N  
ATOM   2749  CA  PHE A 356     -25.087  -5.723  13.561  1.00 85.06           C  
ATOM   2750  C   PHE A 356     -24.523  -4.784  12.501  1.00 85.06           C  
ATOM   2751  CB  PHE A 356     -26.453  -5.218  14.037  1.00 85.06           C  
ATOM   2752  O   PHE A 356     -24.542  -5.100  11.310  1.00 85.06           O  
ATOM   2753  CG  PHE A 356     -27.375  -4.816  12.918  1.00 85.06           C  
ATOM   2754  CD1 PHE A 356     -27.579  -3.476  12.614  1.00 85.06           C  
ATOM   2755  CD2 PHE A 356     -28.039  -5.780  12.170  1.00 85.06           C  
ATOM   2756  CE1 PHE A 356     -28.432  -3.101  11.578  1.00 85.06           C  
ATOM   2757  CE2 PHE A 356     -28.893  -5.413  11.134  1.00 85.06           C  
ATOM   2758  CZ  PHE A 356     -29.089  -4.073  10.840  1.00 85.06           C  
ATOM   2759  N   ALA A 357     -24.078  -3.679  12.930  1.00 85.79           N  
ATOM   2760  CA  ALA A 357     -23.560  -2.665  12.014  1.00 85.79           C  
ATOM   2761  C   ALA A 357     -22.382  -3.206  11.207  1.00 85.79           C  
ATOM   2762  CB  ALA A 357     -23.143  -1.415  12.785  1.00 85.79           C  
ATOM   2763  O   ALA A 357     -22.337  -3.052   9.984  1.00 85.79           O  
ATOM   2764  N   ILE A 358     -21.469  -3.851  11.892  1.00 86.55           N  
ATOM   2765  CA  ILE A 358     -20.295  -4.406  11.226  1.00 86.55           C  
ATOM   2766  C   ILE A 358     -20.725  -5.502  10.254  1.00 86.55           C  
ATOM   2767  CB  ILE A 358     -19.277  -4.963  12.246  1.00 86.55           C  
ATOM   2768  O   ILE A 358     -20.225  -5.572   9.128  1.00 86.55           O  
ATOM   2769  CG1 ILE A 358     -18.500  -3.818  12.905  1.00 86.55           C  
ATOM   2770  CG2 ILE A 358     -18.325  -5.954  11.572  1.00 86.55           C  
ATOM   2771  CD1 ILE A 358     -17.573  -3.072  11.955  1.00 86.55           C  
ATOM   2772  N   PHE A 359     -21.556  -6.285  10.637  1.00 84.17           N  
ATOM   2773  CA  PHE A 359     -22.046  -7.360   9.783  1.00 84.17           C  
ATOM   2774  C   PHE A 359     -22.662  -6.799   8.507  1.00 84.17           C  
ATOM   2775  CB  PHE A 359     -23.074  -8.216  10.530  1.00 84.17           C  
ATOM   2776  O   PHE A 359     -22.345  -7.256   7.406  1.00 84.17           O  
ATOM   2777  CG  PHE A 359     -23.755  -9.240   9.663  1.00 84.17           C  
ATOM   2778  CD1 PHE A 359     -25.052  -9.036   9.210  1.00 84.17           C  
ATOM   2779  CD2 PHE A 359     -23.097 -10.409   9.302  1.00 84.17           C  
ATOM   2780  CE1 PHE A 359     -25.685  -9.982   8.408  1.00 84.17           C  
ATOM   2781  CE2 PHE A 359     -23.724 -11.360   8.501  1.00 84.17           C  
ATOM   2782  CZ  PHE A 359     -25.018 -11.145   8.056  1.00 84.17           C  
ATOM   2783  N   THR A 360     -23.472  -5.791   8.651  1.00 77.25           N  
ATOM   2784  CA  THR A 360     -24.244  -5.266   7.530  1.00 77.25           C  
ATOM   2785  C   THR A 360     -23.352  -4.459   6.591  1.00 77.25           C  
ATOM   2786  CB  THR A 360     -25.409  -4.386   8.018  1.00 77.25           C  
ATOM   2787  O   THR A 360     -23.509  -4.523   5.370  1.00 77.25           O  
ATOM   2788  CG2 THR A 360     -26.482  -5.224   8.704  1.00 77.25           C  
ATOM   2789  OG1 THR A 360     -24.911  -3.414   8.946  1.00 77.25           O  
ATOM   2790  N   VAL A 361     -22.364  -3.776   7.197  1.00 79.11           N  
ATOM   2791  CA  VAL A 361     -21.658  -2.807   6.365  1.00 79.11           C  
ATOM   2792  C   VAL A 361     -20.304  -3.374   5.946  1.00 79.11           C  
ATOM   2793  CB  VAL A 361     -21.468  -1.460   7.099  1.00 79.11           C  
ATOM   2794  O   VAL A 361     -19.700  -2.906   4.979  1.00 79.11           O  
ATOM   2795  CG1 VAL A 361     -20.745  -0.455   6.204  1.00 79.11           C  
ATOM   2796  CG2 VAL A 361     -22.817  -0.905   7.551  1.00 79.11           C  
ATOM   2797  N   VAL A 362     -19.876  -4.381   6.688  1.00 84.67           N  
ATOM   2798  CA  VAL A 362     -18.527  -4.866   6.417  1.00 84.67           C  
ATOM   2799  C   VAL A 362     -18.583  -6.322   5.959  1.00 84.67           C  
ATOM   2800  CB  VAL A 362     -17.615  -4.733   7.657  1.00 84.67           C  
ATOM   2801  O   VAL A 362     -18.228  -6.635   4.820  1.00 84.67           O  
ATOM   2802  CG1 VAL A 362     -16.238  -5.335   7.383  1.00 84.67           C  
ATOM   2803  CG2 VAL A 362     -17.488  -3.268   8.071  1.00 84.67           C  
ATOM   2804  N   ASP A 363     -19.139  -7.193   6.699  1.00 83.92           N  
ATOM   2805  CA  ASP A 363     -19.068  -8.630   6.454  1.00 83.92           C  
ATOM   2806  C   ASP A 363     -19.946  -9.029   5.270  1.00 83.92           C  
ATOM   2807  CB  ASP A 363     -19.485  -9.409   7.703  1.00 83.92           C  
ATOM   2808  O   ASP A 363     -19.511  -9.778   4.392  1.00 83.92           O  
ATOM   2809  CG  ASP A 363     -18.519  -9.231   8.862  1.00 83.92           C  
ATOM   2810  OD1 ASP A 363     -17.372  -8.790   8.637  1.00 83.92           O  
ATOM   2811  OD2 ASP A 363     -18.909  -9.539  10.009  1.00 83.92           O  
ATOM   2812  N   LYS A 364     -21.122  -8.499   5.159  1.00 81.62           N  
ATOM   2813  CA  LYS A 364     -22.093  -8.904   4.147  1.00 81.62           C  
ATOM   2814  C   LYS A 364     -21.635  -8.492   2.750  1.00 81.62           C  
ATOM   2815  CB  LYS A 364     -23.465  -8.301   4.448  1.00 81.62           C  
ATOM   2816  O   LYS A 364     -21.941  -9.169   1.766  1.00 81.62           O  
ATOM   2817  CG  LYS A 364     -24.598  -8.896   3.624  1.00 81.62           C  
ATOM   2818  CD  LYS A 364     -25.941  -8.280   3.993  1.00 81.62           C  
ATOM   2819  CE  LYS A 364     -27.066  -8.828   3.124  1.00 81.62           C  
ATOM   2820  NZ  LYS A 364     -28.389  -8.245   3.498  1.00 81.62           N  
ATOM   2821  N   ILE A 365     -20.903  -7.462   2.677  1.00 82.07           N  
ATOM   2822  CA  ILE A 365     -20.543  -6.998   1.342  1.00 82.07           C  
ATOM   2823  C   ILE A 365     -19.077  -7.322   1.061  1.00 82.07           C  
ATOM   2824  CB  ILE A 365     -20.796  -5.482   1.183  1.00 82.07           C  
ATOM   2825  O   ILE A 365     -18.475  -6.759   0.144  1.00 82.07           O  
ATOM   2826  CG1 ILE A 365     -19.967  -4.692   2.202  1.00 82.07           C  
ATOM   2827  CG2 ILE A 365     -22.288  -5.166   1.328  1.00 82.07           C  
ATOM   2828  CD1 ILE A 365     -19.941  -3.191   1.948  1.00 82.07           C  
ATOM   2829  N   ASP A 366     -18.424  -8.189   1.839  1.00 87.31           N  
ATOM   2830  CA  ASP A 366     -17.052  -8.646   1.642  1.00 87.31           C  
ATOM   2831  C   ASP A 366     -16.067  -7.482   1.725  1.00 87.31           C  
ATOM   2832  CB  ASP A 366     -16.912  -9.358   0.294  1.00 87.31           C  
ATOM   2833  O   ASP A 366     -15.202  -7.331   0.861  1.00 87.31           O  
ATOM   2834  CG  ASP A 366     -15.614 -10.136   0.167  1.00 87.31           C  
ATOM   2835  OD1 ASP A 366     -15.024 -10.512   1.202  1.00 87.31           O  
ATOM   2836  OD2 ASP A 366     -15.175 -10.372  -0.980  1.00 87.31           O  
ATOM   2837  N   PHE A 367     -16.215  -6.613   2.722  1.00 87.89           N  
ATOM   2838  CA  PHE A 367     -15.339  -5.462   2.904  1.00 87.89           C  
ATOM   2839  C   PHE A 367     -14.459  -5.640   4.136  1.00 87.89           C  
ATOM   2840  CB  PHE A 367     -16.159  -4.174   3.026  1.00 87.89           C  
ATOM   2841  O   PHE A 367     -13.932  -4.665   4.675  1.00 87.89           O  
ATOM   2842  CG  PHE A 367     -15.333  -2.919   2.940  1.00 87.89           C  
ATOM   2843  CD1 PHE A 367     -15.062  -2.170   4.079  1.00 87.89           C  
ATOM   2844  CD2 PHE A 367     -14.828  -2.488   1.721  1.00 87.89           C  
ATOM   2845  CE1 PHE A 367     -14.298  -1.007   4.003  1.00 87.89           C  
ATOM   2846  CE2 PHE A 367     -14.064  -1.327   1.637  1.00 87.89           C  
ATOM   2847  CZ  PHE A 367     -13.801  -0.588   2.779  1.00 87.89           C  
ATOM   2848  N   GLY A 368     -14.243  -6.781   4.657  1.00 89.53           N  
ATOM   2849  CA  GLY A 368     -13.443  -7.060   5.839  1.00 89.53           C  
ATOM   2850  C   GLY A 368     -11.951  -7.062   5.563  1.00 89.53           C  
ATOM   2851  O   GLY A 368     -11.495  -6.472   4.581  1.00 89.53           O  
ATOM   2852  N   PRO A 369     -11.204  -7.612   6.521  1.00 91.47           N  
ATOM   2853  CA  PRO A 369      -9.744  -7.588   6.412  1.00 91.47           C  
ATOM   2854  C   PRO A 369      -9.238  -8.223   5.119  1.00 91.47           C  
ATOM   2855  CB  PRO A 369      -9.286  -8.393   7.632  1.00 91.47           C  
ATOM   2856  O   PRO A 369      -8.204  -7.811   4.588  1.00 91.47           O  
ATOM   2857  CG  PRO A 369     -10.402  -8.262   8.617  1.00 91.47           C  
ATOM   2858  CD  PRO A 369     -11.697  -8.170   7.861  1.00 91.47           C  
ATOM   2859  N   VAL A 370      -9.949  -9.227   4.659  1.00 94.14           N  
ATOM   2860  CA  VAL A 370      -9.657  -9.840   3.368  1.00 94.14           C  
ATOM   2861  C   VAL A 370     -10.843  -9.649   2.425  1.00 94.14           C  
ATOM   2862  CB  VAL A 370      -9.328 -11.342   3.514  1.00 94.14           C  
ATOM   2863  O   VAL A 370     -11.992  -9.887   2.807  1.00 94.14           O  
ATOM   2864  CG1 VAL A 370      -8.944 -11.945   2.164  1.00 94.14           C  
ATOM   2865  CG2 VAL A 370      -8.208 -11.546   4.532  1.00 94.14           C  
ATOM   2866  N   LEU A 371     -10.588  -9.177   1.269  1.00 93.44           N  
ATOM   2867  CA  LEU A 371     -11.669  -9.003   0.304  1.00 93.44           C  
ATOM   2868  C   LEU A 371     -11.346  -9.710  -1.007  1.00 93.44           C  
ATOM   2869  CB  LEU A 371     -11.923  -7.515   0.046  1.00 93.44           C  
ATOM   2870  O   LEU A 371     -10.179  -9.979  -1.302  1.00 93.44           O  
ATOM   2871  CG  LEU A 371     -10.868  -6.781  -0.782  1.00 93.44           C  
ATOM   2872  CD1 LEU A 371     -11.508  -6.143  -2.011  1.00 93.44           C  
ATOM   2873  CD2 LEU A 371     -10.159  -5.729   0.065  1.00 93.44           C  
ATOM   2874  N   THR A 372     -12.406 -10.098  -1.682  1.00 95.20           N  
ATOM   2875  CA  THR A 372     -12.284 -10.684  -3.013  1.00 95.20           C  
ATOM   2876  C   THR A 372     -12.873  -9.754  -4.069  1.00 95.20           C  
ATOM   2877  CB  THR A 372     -12.982 -12.055  -3.085  1.00 95.20           C  
ATOM   2878  O   THR A 372     -14.045  -9.379  -3.990  1.00 95.20           O  
ATOM   2879  CG2 THR A 372     -12.823 -12.681  -4.466  1.00 95.20           C  
ATOM   2880  OG1 THR A 372     -12.407 -12.929  -2.106  1.00 95.20           O  
ATOM   2881  N   ARG A 373     -12.006  -9.389  -4.972  1.00 94.69           N  
ATOM   2882  CA  ARG A 373     -12.403  -8.482  -6.044  1.00 94.69           C  
ATOM   2883  C   ARG A 373     -11.789  -8.905  -7.375  1.00 94.69           C  
ATOM   2884  CB  ARG A 373     -11.994  -7.045  -5.712  1.00 94.69           C  
ATOM   2885  O   ARG A 373     -10.838  -9.689  -7.404  1.00 94.69           O  
ATOM   2886  CG  ARG A 373     -12.700  -6.471  -4.494  1.00 94.69           C  
ATOM   2887  CD  ARG A 373     -14.192  -6.296  -4.736  1.00 94.69           C  
ATOM   2888  NE  ARG A 373     -14.858  -5.689  -3.587  1.00 94.69           N  
ATOM   2889  NH1 ARG A 373     -15.651  -7.684  -2.732  1.00 94.69           N  
ATOM   2890  NH2 ARG A 373     -16.102  -5.710  -1.657  1.00 94.69           N  
ATOM   2891  CZ  ARG A 373     -15.535  -6.363  -2.661  1.00 94.69           C  
ATOM   2892  N   THR A 374     -12.356  -8.327  -8.446  1.00 96.23           N  
ATOM   2893  CA  THR A 374     -11.748  -8.555  -9.752  1.00 96.23           C  
ATOM   2894  C   THR A 374     -10.423  -7.807  -9.869  1.00 96.23           C  
ATOM   2895  CB  THR A 374     -12.689  -8.118 -10.890  1.00 96.23           C  
ATOM   2896  O   THR A 374     -10.190  -6.830  -9.154  1.00 96.23           O  
ATOM   2897  CG2 THR A 374     -14.048  -8.799 -10.772  1.00 96.23           C  
ATOM   2898  OG1 THR A 374     -12.872  -6.698 -10.833  1.00 96.23           O  
ATOM   2899  N   VAL A 375      -9.598  -8.245 -10.685  1.00 95.37           N  
ATOM   2900  CA  VAL A 375      -8.315  -7.607 -10.959  1.00 95.37           C  
ATOM   2901  C   VAL A 375      -8.541  -6.168 -11.417  1.00 95.37           C  
ATOM   2902  CB  VAL A 375      -7.511  -8.385 -12.024  1.00 95.37           C  
ATOM   2903  O   VAL A 375      -7.790  -5.265 -11.041  1.00 95.37           O  
ATOM   2904  CG1 VAL A 375      -6.313  -7.565 -12.502  1.00 95.37           C  
ATOM   2905  CG2 VAL A 375      -7.052  -9.731 -11.467  1.00 95.37           C  
ATOM   2906  N   LYS A 376      -9.570  -5.968 -12.188  1.00 94.23           N  
ATOM   2907  CA  LYS A 376      -9.913  -4.624 -12.644  1.00 94.23           C  
ATOM   2908  C   LYS A 376     -10.169  -3.691 -11.464  1.00 94.23           C  
ATOM   2909  CB  LYS A 376     -11.140  -4.664 -13.556  1.00 94.23           C  
ATOM   2910  O   LYS A 376      -9.626  -2.585 -11.411  1.00 94.23           O  
ATOM   2911  CG  LYS A 376     -11.531  -3.309 -14.128  1.00 94.23           C  
ATOM   2912  CD  LYS A 376     -12.729  -3.420 -15.061  1.00 94.23           C  
ATOM   2913  CE  LYS A 376     -13.135  -2.062 -15.616  1.00 94.23           C  
ATOM   2914  NZ  LYS A 376     -14.303  -2.168 -16.541  1.00 94.23           N  
ATOM   2915  N   GLN A 377     -10.915  -4.207 -10.555  1.00 92.38           N  
ATOM   2916  CA  GLN A 377     -11.250  -3.408  -9.380  1.00 92.38           C  
ATOM   2917  C   GLN A 377     -10.022  -3.171  -8.507  1.00 92.38           C  
ATOM   2918  CB  GLN A 377     -12.351  -4.088  -8.564  1.00 92.38           C  
ATOM   2919  O   GLN A 377      -9.806  -2.060  -8.018  1.00 92.38           O  
ATOM   2920  CG  GLN A 377     -13.721  -4.050  -9.228  1.00 92.38           C  
ATOM   2921  CD  GLN A 377     -14.772  -4.819  -8.449  1.00 92.38           C  
ATOM   2922  NE2 GLN A 377     -15.962  -4.239  -8.328  1.00 92.38           N  
ATOM   2923  OE1 GLN A 377     -14.517  -5.924  -7.961  1.00 92.38           O  
ATOM   2924  N   LEU A 378      -9.189  -4.158  -8.314  1.00 92.80           N  
ATOM   2925  CA  LEU A 378      -7.985  -4.054  -7.495  1.00 92.80           C  
ATOM   2926  C   LEU A 378      -6.973  -3.110  -8.135  1.00 92.80           C  
ATOM   2927  CB  LEU A 378      -7.355  -5.434  -7.291  1.00 92.80           C  
ATOM   2928  O   LEU A 378      -6.292  -2.357  -7.435  1.00 92.80           O  
ATOM   2929  CG  LEU A 378      -8.155  -6.425  -6.444  1.00 92.80           C  
ATOM   2930  CD1 LEU A 378      -7.452  -7.779  -6.408  1.00 92.80           C  
ATOM   2931  CD2 LEU A 378      -8.355  -5.884  -5.033  1.00 92.80           C  
ATOM   2932  N   SER A 379      -6.883  -3.045  -9.467  1.00 91.67           N  
ATOM   2933  CA  SER A 379      -5.887  -2.253 -10.184  1.00 91.67           C  
ATOM   2934  C   SER A 379      -6.325  -0.798 -10.310  1.00 91.67           C  
ATOM   2935  CB  SER A 379      -5.634  -2.840 -11.573  1.00 91.67           C  
ATOM   2936  O   SER A 379      -5.531   0.117 -10.077  1.00 91.67           O  
ATOM   2937  OG  SER A 379      -5.112  -4.154 -11.476  1.00 91.67           O  
ATOM   2938  N   HIS A 380      -7.592  -0.547 -10.578  1.00 87.18           N  
ATOM   2939  CA  HIS A 380      -8.056   0.791 -10.925  1.00 87.18           C  
ATOM   2940  C   HIS A 380      -8.909   1.385  -9.809  1.00 87.18           C  
ATOM   2941  CB  HIS A 380      -8.850   0.761 -12.233  1.00 87.18           C  
ATOM   2942  O   HIS A 380      -9.247   2.570  -9.843  1.00 87.18           O  
ATOM   2943  CG  HIS A 380      -8.013   0.460 -13.435  1.00 87.18           C  
ATOM   2944  CD2 HIS A 380      -7.841  -0.686 -14.134  1.00 87.18           C  
ATOM   2945  ND1 HIS A 380      -7.225   1.410 -14.049  1.00 87.18           N  
ATOM   2946  CE1 HIS A 380      -6.603   0.858 -15.078  1.00 87.18           C  
ATOM   2947  NE2 HIS A 380      -6.959  -0.413 -15.151  1.00 87.18           N  
ATOM   2948  N   GLY A 381      -9.137   0.568  -8.844  1.00 88.24           N  
ATOM   2949  CA  GLY A 381     -10.015   1.048  -7.789  1.00 88.24           C  
ATOM   2950  C   GLY A 381     -11.487   0.902  -8.126  1.00 88.24           C  
ATOM   2951  O   GLY A 381     -11.838   0.459  -9.221  1.00 88.24           O  
ATOM   2952  N   PHE A 382     -12.341   1.085  -7.213  1.00 87.19           N  
ATOM   2953  CA  PHE A 382     -13.790   1.004  -7.355  1.00 87.19           C  
ATOM   2954  C   PHE A 382     -14.487   1.789  -6.251  1.00 87.19           C  
ATOM   2955  CB  PHE A 382     -14.253  -0.456  -7.335  1.00 87.19           C  
ATOM   2956  O   PHE A 382     -13.842   2.250  -5.307  1.00 87.19           O  
ATOM   2957  CG  PHE A 382     -14.010  -1.151  -6.022  1.00 87.19           C  
ATOM   2958  CD1 PHE A 382     -12.745  -1.619  -5.691  1.00 87.19           C  
ATOM   2959  CD2 PHE A 382     -15.049  -1.336  -5.119  1.00 87.19           C  
ATOM   2960  CE1 PHE A 382     -12.517  -2.263  -4.477  1.00 87.19           C  
ATOM   2961  CE2 PHE A 382     -14.830  -1.978  -3.904  1.00 87.19           C  
ATOM   2962  CZ  PHE A 382     -13.563  -2.442  -3.585  1.00 87.19           C  
ATOM   2963  N   VAL A 383     -15.729   2.156  -6.527  1.00 86.04           N  
ATOM   2964  CA  VAL A 383     -16.573   2.787  -5.517  1.00 86.04           C  
ATOM   2965  C   VAL A 383     -17.521   1.752  -4.916  1.00 86.04           C  
ATOM   2966  CB  VAL A 383     -17.377   3.968  -6.106  1.00 86.04           C  
ATOM   2967  O   VAL A 383     -18.271   1.093  -5.640  1.00 86.04           O  
ATOM   2968  CG1 VAL A 383     -18.296   4.576  -5.048  1.00 86.04           C  
ATOM   2969  CG2 VAL A 383     -16.432   5.027  -6.670  1.00 86.04           C  
ATOM   2970  N   GLU A 384     -17.412   1.539  -3.572  1.00 84.55           N  
ATOM   2971  CA  GLU A 384     -18.344   0.651  -2.881  1.00 84.55           C  
ATOM   2972  C   GLU A 384     -19.651   1.368  -2.557  1.00 84.55           C  
ATOM   2973  CB  GLU A 384     -17.713   0.102  -1.599  1.00 84.55           C  
ATOM   2974  O   GLU A 384     -19.725   2.128  -1.589  1.00 84.55           O  
ATOM   2975  CG  GLU A 384     -18.627  -0.827  -0.813  1.00 84.55           C  
ATOM   2976  CD  GLU A 384     -19.163  -1.984  -1.642  1.00 84.55           C  
ATOM   2977  OE1 GLU A 384     -20.373  -1.991  -1.964  1.00 84.55           O  
ATOM   2978  OE2 GLU A 384     -18.366  -2.891  -1.971  1.00 84.55           O  
ATOM   2979  N   THR A 385     -20.581   1.233  -3.418  1.00 82.56           N  
ATOM   2980  CA  THR A 385     -21.828   1.987  -3.354  1.00 82.56           C  
ATOM   2981  C   THR A 385     -22.715   1.469  -2.225  1.00 82.56           C  
ATOM   2982  CB  THR A 385     -22.594   1.914  -4.687  1.00 82.56           C  
ATOM   2983  O   THR A 385     -23.664   2.141  -1.816  1.00 82.56           O  
ATOM   2984  CG2 THR A 385     -21.796   2.559  -5.816  1.00 82.56           C  
ATOM   2985  OG1 THR A 385     -22.841   0.541  -5.016  1.00 82.56           O  
ATOM   2986  N   ARG A 386     -22.339   0.291  -1.797  1.00 75.49           N  
ATOM   2987  CA  ARG A 386     -23.142  -0.319  -0.742  1.00 75.49           C  
ATOM   2988  C   ARG A 386     -22.743   0.217   0.629  1.00 75.49           C  
ATOM   2989  CB  ARG A 386     -23.001  -1.842  -0.772  1.00 75.49           C  
ATOM   2990  O   ARG A 386     -23.325  -0.168   1.645  1.00 75.49           O  
ATOM   2991  CG  ARG A 386     -23.553  -2.488  -2.033  1.00 75.49           C  
ATOM   2992  CD  ARG A 386     -23.167  -3.957  -2.130  1.00 75.49           C  
ATOM   2993  NE  ARG A 386     -21.732  -4.124  -2.346  1.00 75.49           N  
ATOM   2994  NH1 ARG A 386     -21.796  -6.433  -2.379  1.00 75.49           N  
ATOM   2995  NH2 ARG A 386     -19.804  -5.332  -2.656  1.00 75.49           N  
ATOM   2996  CZ  ARG A 386     -21.114  -5.296  -2.460  1.00 75.49           C  
ATOM   2997  N   LEU A 387     -21.622   1.048   0.699  1.00 71.65           N  
ATOM   2998  CA  LEU A 387     -21.166   1.650   1.947  1.00 71.65           C  
ATOM   2999  C   LEU A 387     -21.197   3.172   1.859  1.00 71.65           C  
ATOM   3000  CB  LEU A 387     -19.751   1.175   2.286  1.00 71.65           C  
ATOM   3001  O   LEU A 387     -20.147   3.820   1.864  1.00 71.65           O  
ATOM   3002  CG  LEU A 387     -19.252   1.483   3.699  1.00 71.65           C  
ATOM   3003  CD1 LEU A 387     -20.045   0.682   4.726  1.00 71.65           C  
ATOM   3004  CD2 LEU A 387     -17.761   1.186   3.816  1.00 71.65           C  
ATOM   3005  N   PRO A 388     -22.369   3.817   1.852  1.00 67.26           N  
ATOM   3006  CA  PRO A 388     -22.384   5.281   1.888  1.00 67.26           C  
ATOM   3007  C   PRO A 388     -22.070   5.840   3.274  1.00 67.26           C  
ATOM   3008  CB  PRO A 388     -23.815   5.629   1.471  1.00 67.26           C  
ATOM   3009  O   PRO A 388     -22.452   5.246   4.285  1.00 67.26           O  
ATOM   3010  CG  PRO A 388     -24.632   4.447   1.882  1.00 67.26           C  
ATOM   3011  CD  PRO A 388     -23.769   3.220   1.802  1.00 67.26           C  
ATOM   3012  N   ILE A 389     -21.010   6.754   3.371  1.00 65.38           N  
ATOM   3013  CA  ILE A 389     -20.770   7.502   4.600  1.00 65.38           C  
ATOM   3014  C   ILE A 389     -21.390   8.892   4.488  1.00 65.38           C  
ATOM   3015  CB  ILE A 389     -19.260   7.611   4.909  1.00 65.38           C  
ATOM   3016  O   ILE A 389     -20.959   9.707   3.668  1.00 65.38           O  
ATOM   3017  CG1 ILE A 389     -18.620   6.219   4.949  1.00 65.38           C  
ATOM   3018  CG2 ILE A 389     -19.031   8.357   6.227  1.00 65.38           C  
ATOM   3019  CD1 ILE A 389     -17.111   6.236   5.149  1.00 65.38           C  
ATOM   3020  N   PRO A 390     -22.507   9.156   5.254  1.00 57.68           N  
ATOM   3021  CA  PRO A 390     -23.187  10.452   5.207  1.00 57.68           C  
ATOM   3022  C   PRO A 390     -22.225  11.629   5.349  1.00 57.68           C  
ATOM   3023  CB  PRO A 390     -24.151  10.388   6.394  1.00 57.68           C  
ATOM   3024  O   PRO A 390     -21.300  11.580   6.165  1.00 57.68           O  
ATOM   3025  CG  PRO A 390     -24.372   8.929   6.628  1.00 57.68           C  
ATOM   3026  CD  PRO A 390     -23.117   8.191   6.259  1.00 57.68           C  
ATOM   3027  N   LYS A 391     -22.221  12.733   4.349  1.00 60.44           N  
ATOM   3028  CA  LYS A 391     -21.504  13.995   4.187  1.00 60.44           C  
ATOM   3029  C   LYS A 391     -20.145  13.775   3.528  1.00 60.44           C  
ATOM   3030  CB  LYS A 391     -21.325  14.687   5.539  1.00 60.44           C  
ATOM   3031  O   LYS A 391     -19.719  14.573   2.691  1.00 60.44           O  
ATOM   3032  CG  LYS A 391     -22.614  15.245   6.124  1.00 60.44           C  
ATOM   3033  CD  LYS A 391     -22.348  16.066   7.379  1.00 60.44           C  
ATOM   3034  CE  LYS A 391     -23.639  16.611   7.976  1.00 60.44           C  
ATOM   3035  NZ  LYS A 391     -23.384  17.408   9.213  1.00 60.44           N  
ATOM   3036  N   LEU A 392     -19.467  12.587   3.864  1.00 59.22           N  
ATOM   3037  CA  LEU A 392     -18.109  12.387   3.368  1.00 59.22           C  
ATOM   3038  C   LEU A 392     -18.120  11.626   2.046  1.00 59.22           C  
ATOM   3039  CB  LEU A 392     -17.268  11.630   4.399  1.00 59.22           C  
ATOM   3040  O   LEU A 392     -17.437  12.014   1.096  1.00 59.22           O  
ATOM   3041  CG  LEU A 392     -16.736  12.451   5.574  1.00 59.22           C  
ATOM   3042  CD1 LEU A 392     -16.581  11.570   6.809  1.00 59.22           C  
ATOM   3043  CD2 LEU A 392     -15.409  13.108   5.210  1.00 59.22           C  
ATOM   3044  N   TYR A 393     -19.023  10.594   1.821  1.00 69.70           N  
ATOM   3045  CA  TYR A 393     -19.138   9.788   0.610  1.00 69.70           C  
ATOM   3046  C   TYR A 393     -20.584   9.372   0.368  1.00 69.70           C  
ATOM   3047  CB  TYR A 393     -18.246   8.547   0.703  1.00 69.70           C  
ATOM   3048  O   TYR A 393     -20.927   8.195   0.498  1.00 69.70           O  
ATOM   3049  CG  TYR A 393     -16.795   8.862   0.979  1.00 69.70           C  
ATOM   3050  CD1 TYR A 393     -15.993   9.451   0.004  1.00 69.70           C  
ATOM   3051  CD2 TYR A 393     -16.224   8.569   2.213  1.00 69.70           C  
ATOM   3052  CE1 TYR A 393     -14.655   9.741   0.253  1.00 69.70           C  
ATOM   3053  CE2 TYR A 393     -14.888   8.855   2.472  1.00 69.70           C  
ATOM   3054  OH  TYR A 393     -12.789   9.725   1.739  1.00 69.70           O  
ATOM   3055  CZ  TYR A 393     -14.113   9.440   1.488  1.00 69.70           C  
ATOM   3056  N   PRO A 394     -21.459  10.324  -0.031  1.00 69.55           N  
ATOM   3057  CA  PRO A 394     -22.889  10.034  -0.155  1.00 69.55           C  
ATOM   3058  C   PRO A 394     -23.184   8.952  -1.192  1.00 69.55           C  
ATOM   3059  CB  PRO A 394     -23.486  11.378  -0.584  1.00 69.55           C  
ATOM   3060  O   PRO A 394     -24.196   8.254  -1.090  1.00 69.55           O  
ATOM   3061  CG  PRO A 394     -22.332  12.148  -1.139  1.00 69.55           C  
ATOM   3062  CD  PRO A 394     -21.078  11.694  -0.448  1.00 69.55           C  
ATOM   3063  N   ASN A 395     -22.288   8.770  -2.106  1.00 78.14           N  
ATOM   3064  CA  ASN A 395     -22.538   7.824  -3.189  1.00 78.14           C  
ATOM   3065  C   ASN A 395     -21.704   6.556  -3.029  1.00 78.14           C  
ATOM   3066  CB  ASN A 395     -22.260   8.475  -4.545  1.00 78.14           C  
ATOM   3067  O   ASN A 395     -21.644   5.729  -3.940  1.00 78.14           O  
ATOM   3068  CG  ASN A 395     -23.167   9.657  -4.823  1.00 78.14           C  
ATOM   3069  ND2 ASN A 395     -22.606  10.713  -5.401  1.00 78.14           N  
ATOM   3070  OD1 ASN A 395     -24.363   9.622  -4.520  1.00 78.14           O  
ATOM   3071  N   GLY A 396     -21.100   6.366  -1.971  1.00 76.18           N  
ATOM   3072  CA  GLY A 396     -20.252   5.206  -1.744  1.00 76.18           C  
ATOM   3073  C   GLY A 396     -18.810   5.571  -1.446  1.00 76.18           C  
ATOM   3074  O   GLY A 396     -18.384   6.700  -1.698  1.00 76.18           O  
ATOM   3075  N   PHE A 397     -18.157   4.565  -0.768  1.00 77.58           N  
ATOM   3076  CA  PHE A 397     -16.779   4.741  -0.324  1.00 77.58           C  
ATOM   3077  C   PHE A 397     -15.801   4.384  -1.436  1.00 77.58           C  
ATOM   3078  CB  PHE A 397     -16.500   3.886   0.916  1.00 77.58           C  
ATOM   3079  O   PHE A 397     -15.829   3.268  -1.960  1.00 77.58           O  
ATOM   3080  CG  PHE A 397     -15.192   4.202   1.589  1.00 77.58           C  
ATOM   3081  CD1 PHE A 397     -14.057   3.444   1.326  1.00 77.58           C  
ATOM   3082  CD2 PHE A 397     -15.097   5.258   2.486  1.00 77.58           C  
ATOM   3083  CE1 PHE A 397     -12.845   3.735   1.948  1.00 77.58           C  
ATOM   3084  CE2 PHE A 397     -13.889   5.555   3.111  1.00 77.58           C  
ATOM   3085  CZ  PHE A 397     -12.764   4.791   2.842  1.00 77.58           C  
ATOM   3086  N   PRO A 398     -15.022   5.410  -1.840  1.00 81.68           N  
ATOM   3087  CA  PRO A 398     -14.073   5.141  -2.923  1.00 81.68           C  
ATOM   3088  C   PRO A 398     -12.880   4.304  -2.468  1.00 81.68           C  
ATOM   3089  CB  PRO A 398     -13.626   6.540  -3.355  1.00 81.68           C  
ATOM   3090  O   PRO A 398     -12.304   4.568  -1.408  1.00 81.68           O  
ATOM   3091  CG  PRO A 398     -13.727   7.373  -2.118  1.00 81.68           C  
ATOM   3092  CD  PRO A 398     -14.866   6.856  -1.287  1.00 81.68           C  
ATOM   3093  N   MET A 399     -12.663   3.193  -3.276  1.00 81.82           N  
ATOM   3094  CA  MET A 399     -11.451   2.400  -3.090  1.00 81.82           C  
ATOM   3095  C   MET A 399     -10.439   2.685  -4.194  1.00 81.82           C  
ATOM   3096  CB  MET A 399     -11.784   0.907  -3.057  1.00 81.82           C  
ATOM   3097  O   MET A 399     -10.682   2.370  -5.361  1.00 81.82           O  
ATOM   3098  CG  MET A 399     -12.708   0.510  -1.918  1.00 81.82           C  
ATOM   3099  SD  MET A 399     -11.915   0.691  -0.273  1.00 81.82           S  
ATOM   3100  CE  MET A 399     -10.780  -0.725  -0.308  1.00 81.82           C  
ATOM   3101  N   ARG A 400      -9.426   3.252  -3.731  1.00 78.92           N  
ATOM   3102  CA  ARG A 400      -8.451   3.670  -4.733  1.00 78.92           C  
ATOM   3103  C   ARG A 400      -7.606   2.490  -5.202  1.00 78.92           C  
ATOM   3104  CB  ARG A 400      -7.548   4.774  -4.178  1.00 78.92           C  
ATOM   3105  O   ARG A 400      -7.178   1.666  -4.392  1.00 78.92           O  
ATOM   3106  CG  ARG A 400      -6.648   5.416  -5.221  1.00 78.92           C  
ATOM   3107  CD  ARG A 400      -5.863   6.586  -4.645  1.00 78.92           C  
ATOM   3108  NE  ARG A 400      -5.020   7.219  -5.655  1.00 78.92           N  
ATOM   3109  NH1 ARG A 400      -4.019   8.699  -4.190  1.00 78.92           N  
ATOM   3110  NH2 ARG A 400      -3.444   8.710  -6.409  1.00 78.92           N  
ATOM   3111  CZ  ARG A 400      -4.163   8.208  -5.416  1.00 78.92           C  
ATOM   3112  N   GLY A 401      -7.485   2.316  -6.509  1.00 80.49           N  
ATOM   3113  CA  GLY A 401      -6.531   1.364  -7.056  1.00 80.49           C  
ATOM   3114  C   GLY A 401      -5.111   1.895  -7.091  1.00 80.49           C  
ATOM   3115  O   GLY A 401      -4.872   3.063  -6.778  1.00 80.49           O  
ATOM   3116  N   PHE A 402      -4.169   1.028  -7.385  1.00 79.64           N  
ATOM   3117  CA  PHE A 402      -2.772   1.448  -7.380  1.00 79.64           C  
ATOM   3118  C   PHE A 402      -2.380   2.042  -8.727  1.00 79.64           C  
ATOM   3119  CB  PHE A 402      -1.856   0.269  -7.039  1.00 79.64           C  
ATOM   3120  O   PHE A 402      -1.346   2.704  -8.843  1.00 79.64           O  
ATOM   3121  CG  PHE A 402      -1.926  -0.860  -8.032  1.00 79.64           C  
ATOM   3122  CD1 PHE A 402      -2.848  -1.887  -7.874  1.00 79.64           C  
ATOM   3123  CD2 PHE A 402      -1.068  -0.894  -9.123  1.00 79.64           C  
ATOM   3124  CE1 PHE A 402      -2.915  -2.933  -8.792  1.00 79.64           C  
ATOM   3125  CE2 PHE A 402      -1.128  -1.936 -10.044  1.00 79.64           C  
ATOM   3126  CZ  PHE A 402      -2.052  -2.955  -9.876  1.00 79.64           C  
ATOM   3127  N   LEU A 403      -3.208   1.781  -9.819  1.00 81.02           N  
ATOM   3128  CA  LEU A 403      -2.949   2.368 -11.129  1.00 81.02           C  
ATOM   3129  C   LEU A 403      -3.740   3.660 -11.311  1.00 81.02           C  
ATOM   3130  CB  LEU A 403      -3.305   1.378 -12.241  1.00 81.02           C  
ATOM   3131  O   LEU A 403      -4.849   3.793 -10.788  1.00 81.02           O  
ATOM   3132  CG  LEU A 403      -2.467   0.100 -12.304  1.00 81.02           C  
ATOM   3133  CD1 LEU A 403      -2.989  -0.823 -13.400  1.00 81.02           C  
ATOM   3134  CD2 LEU A 403      -0.997   0.435 -12.536  1.00 81.02           C  
ATOM   3135  N   PRO A 404      -3.113   4.693 -11.829  1.00 64.98           N  
ATOM   3136  CA  PRO A 404      -3.878   5.903 -12.142  1.00 64.98           C  
ATOM   3137  C   PRO A 404      -5.110   5.616 -12.997  1.00 64.98           C  
ATOM   3138  CB  PRO A 404      -2.873   6.768 -12.905  1.00 64.98           C  
ATOM   3139  O   PRO A 404      -5.100   4.688 -13.810  1.00 64.98           O  
ATOM   3140  CG  PRO A 404      -1.696   5.876 -13.134  1.00 64.98           C  
ATOM   3141  CD  PRO A 404      -1.918   4.592 -12.387  1.00 64.98           C  
ATOM   3142  N   PHE A 405      -6.369   6.086 -12.559  1.00 51.91           N  
ATOM   3143  CA  PHE A 405      -7.654   5.987 -13.241  1.00 51.91           C  
ATOM   3144  C   PHE A 405      -7.650   6.807 -14.526  1.00 51.91           C  
ATOM   3145  CB  PHE A 405      -8.788   6.454 -12.324  1.00 51.91           C  
ATOM   3146  O   PHE A 405      -7.027   7.869 -14.588  1.00 51.91           O  
ATOM   3147  CG  PHE A 405      -9.923   5.472 -12.214  1.00 51.91           C  
ATOM   3148  CD1 PHE A 405     -11.018   5.555 -13.066  1.00 51.91           C  
ATOM   3149  CD2 PHE A 405      -9.895   4.464 -11.259  1.00 51.91           C  
ATOM   3150  CE1 PHE A 405     -12.070   4.648 -12.967  1.00 51.91           C  
ATOM   3151  CE2 PHE A 405     -10.943   3.553 -11.154  1.00 51.91           C  
ATOM   3152  CZ  PHE A 405     -12.030   3.647 -12.009  1.00 51.91           C  
ATOM   3153  N   ASP A 406      -8.140   6.205 -15.665  1.00 44.56           N  
ATOM   3154  CA  ASP A 406      -8.420   6.769 -16.981  1.00 44.56           C  
ATOM   3155  C   ASP A 406      -9.691   7.615 -16.958  1.00 44.56           C  
ATOM   3156  CB  ASP A 406      -8.547   5.658 -18.026  1.00 44.56           C  
ATOM   3157  O   ASP A 406     -10.799   7.078 -16.919  1.00 44.56           O  
ATOM   3158  CG  ASP A 406      -8.280   6.141 -19.441  1.00 44.56           C  
ATOM   3159  OD1 ASP A 406      -8.152   7.366 -19.653  1.00 44.56           O  
ATOM   3160  OD2 ASP A 406      -8.200   5.289 -20.352  1.00 44.56           O  
ATOM   3161  N   LYS A 407      -9.976   8.645 -16.063  1.00 46.05           N  
ATOM   3162  CA  LYS A 407     -11.149   9.432 -16.433  1.00 46.05           C  
ATOM   3163  C   LYS A 407     -10.821  10.414 -17.554  1.00 46.05           C  
ATOM   3164  CB  LYS A 407     -11.695  10.185 -15.219  1.00 46.05           C  
ATOM   3165  O   LYS A 407      -9.709  10.942 -17.618  1.00 46.05           O  
ATOM   3166  CG  LYS A 407     -12.502   9.318 -14.264  1.00 46.05           C  
ATOM   3167  CD  LYS A 407     -13.226  10.159 -13.222  1.00 46.05           C  
ATOM   3168  CE  LYS A 407     -13.975   9.289 -12.222  1.00 46.05           C  
ATOM   3169  NZ  LYS A 407     -14.714  10.111 -11.217  1.00 46.05           N  
ATOM   3170  N   ARG A 408     -10.941  10.094 -18.839  1.00 38.55           N  
ATOM   3171  CA  ARG A 408     -11.059  10.943 -20.019  1.00 38.55           C  
ATOM   3172  C   ARG A 408     -10.901  12.415 -19.653  1.00 38.55           C  
ATOM   3173  CB  ARG A 408     -12.406  10.718 -20.711  1.00 38.55           C  
ATOM   3174  O   ARG A 408     -10.373  13.203 -20.440  1.00 38.55           O  
ATOM   3175  CG  ARG A 408     -12.353   9.710 -21.848  1.00 38.55           C  
ATOM   3176  CD  ARG A 408     -13.674   9.641 -22.602  1.00 38.55           C  
ATOM   3177  NE  ARG A 408     -14.115   8.261 -22.789  1.00 38.55           N  
ATOM   3178  NH1 ARG A 408     -15.998   8.812 -24.010  1.00 38.55           N  
ATOM   3179  NH2 ARG A 408     -15.517   6.616 -23.564  1.00 38.55           N  
ATOM   3180  CZ  ARG A 408     -15.209   7.900 -23.454  1.00 38.55           C  
ATOM   3181  N   ASN A 409     -10.088  12.827 -18.546  1.00 36.87           N  
ATOM   3182  CA  ASN A 409      -9.557  14.164 -18.300  1.00 36.87           C  
ATOM   3183  C   ASN A 409      -9.028  14.305 -16.876  1.00 36.87           C  
ATOM   3184  CB  ASN A 409     -10.625  15.225 -18.578  1.00 36.87           C  
ATOM   3185  O   ASN A 409      -8.705  15.409 -16.435  1.00 36.87           O  
ATOM   3186  CG  ASN A 409     -10.928  15.376 -20.055  1.00 36.87           C  
ATOM   3187  ND2 ASN A 409     -12.122  15.865 -20.369  1.00 36.87           N  
ATOM   3188  OD1 ASN A 409     -10.097  15.055 -20.908  1.00 36.87           O  
ATOM   3189  N   SER A 410      -8.676  13.138 -16.215  1.00 39.88           N  
ATOM   3190  CA  SER A 410      -7.964  13.491 -14.990  1.00 39.88           C  
ATOM   3191  C   SER A 410      -6.626  12.765 -14.900  1.00 39.88           C  
ATOM   3192  CB  SER A 410      -8.815  13.165 -13.762  1.00 39.88           C  
ATOM   3193  O   SER A 410      -6.585  11.536 -14.814  1.00 39.88           O  
ATOM   3194  OG  SER A 410      -8.583  11.835 -13.329  1.00 39.88           O  
ATOM   3195  N   ALA A 411      -5.716  12.683 -15.881  1.00 46.31           N  
ATOM   3196  CA  ALA A 411      -4.303  12.405 -15.633  1.00 46.31           C  
ATOM   3197  C   ALA A 411      -3.945  12.647 -14.170  1.00 46.31           C  
ATOM   3198  CB  ALA A 411      -3.425  13.261 -16.541  1.00 46.31           C  
ATOM   3199  O   ALA A 411      -4.501  13.542 -13.528  1.00 46.31           O  
ATOM   3200  N   SER A 412      -3.884  11.614 -13.284  1.00 52.54           N  
ATOM   3201  CA  SER A 412      -3.294  11.907 -11.982  1.00 52.54           C  
ATOM   3202  C   SER A 412      -2.054  12.783 -12.121  1.00 52.54           C  
ATOM   3203  CB  SER A 412      -2.935  10.613 -11.251  1.00 52.54           C  
ATOM   3204  O   SER A 412      -1.236  12.572 -13.019  1.00 52.54           O  
ATOM   3205  OG  SER A 412      -1.953   9.886 -11.970  1.00 52.54           O  
ATOM   3206  N   SER A 413      -2.181  14.090 -12.076  1.00 49.91           N  
ATOM   3207  CA  SER A 413      -0.996  14.941 -12.077  1.00 49.91           C  
ATOM   3208  C   SER A 413      -0.035  14.552 -10.958  1.00 49.91           C  
ATOM   3209  CB  SER A 413      -1.392  16.411 -11.932  1.00 49.91           C  
ATOM   3210  O   SER A 413      -0.445  14.402  -9.805  1.00 49.91           O  
ATOM   3211  OG  SER A 413      -0.245  17.226 -11.757  1.00 49.91           O  
ATOM   3212  N   LYS A 414       1.100  13.935 -11.342  1.00 65.60           N  
ATOM   3213  CA  LYS A 414       2.176  13.831 -10.360  1.00 65.60           C  
ATOM   3214  C   LYS A 414       2.798  15.196 -10.080  1.00 65.60           C  
ATOM   3215  CB  LYS A 414       3.250  12.854 -10.842  1.00 65.60           C  
ATOM   3216  O   LYS A 414       2.467  16.182 -10.741  1.00 65.60           O  
ATOM   3217  CG  LYS A 414       2.819  11.395 -10.809  1.00 65.60           C  
ATOM   3218  CD  LYS A 414       3.990  10.461 -11.086  1.00 65.60           C  
ATOM   3219  CE  LYS A 414       3.557   9.001 -11.067  1.00 65.60           C  
ATOM   3220  NZ  LYS A 414       4.699   8.081 -11.353  1.00 65.60           N  
ATOM   3221  N   SER A 415       3.333  15.309  -8.824  1.00 80.87           N  
ATOM   3222  CA  SER A 415       4.105  16.450  -8.345  1.00 80.87           C  
ATOM   3223  C   SER A 415       5.076  16.948  -9.410  1.00 80.87           C  
ATOM   3224  CB  SER A 415       4.874  16.082  -7.075  1.00 80.87           C  
ATOM   3225  O   SER A 415       5.405  16.218 -10.347  1.00 80.87           O  
ATOM   3226  OG  SER A 415       3.982  15.731  -6.031  1.00 80.87           O  
ATOM   3227  N   ASN A 416       5.382  18.198  -9.438  1.00 89.57           N  
ATOM   3228  CA  ASN A 416       6.401  18.787 -10.299  1.00 89.57           C  
ATOM   3229  C   ASN A 416       7.745  18.082 -10.142  1.00 89.57           C  
ATOM   3230  CB  ASN A 416       6.549  20.283 -10.010  1.00 89.57           C  
ATOM   3231  O   ASN A 416       8.177  17.804  -9.022  1.00 89.57           O  
ATOM   3232  CG  ASN A 416       5.356  21.090 -10.483  1.00 89.57           C  
ATOM   3233  ND2 ASN A 416       4.976  22.097  -9.705  1.00 89.57           N  
ATOM   3234  OD1 ASN A 416       4.780  20.810 -11.537  1.00 89.57           O  
ATOM   3235  N   SER A 417       8.256  17.691 -11.282  1.00 91.81           N  
ATOM   3236  CA  SER A 417       9.626  17.190 -11.313  1.00 91.81           C  
ATOM   3237  C   SER A 417      10.559  18.173 -12.014  1.00 91.81           C  
ATOM   3238  CB  SER A 417       9.685  15.831 -12.012  1.00 91.81           C  
ATOM   3239  O   SER A 417      10.227  18.699 -13.078  1.00 91.81           O  
ATOM   3240  OG  SER A 417       8.836  14.897 -11.368  1.00 91.81           O  
ATOM   3241  N   LYS A 418      11.659  18.453 -11.387  1.00 93.99           N  
ATOM   3242  CA  LYS A 418      12.691  19.303 -11.973  1.00 93.99           C  
ATOM   3243  C   LYS A 418      13.995  18.533 -12.163  1.00 93.99           C  
ATOM   3244  CB  LYS A 418      12.933  20.535 -11.099  1.00 93.99           C  
ATOM   3245  O   LYS A 418      14.528  17.961 -11.210  1.00 93.99           O  
ATOM   3246  CG  LYS A 418      13.775  21.612 -11.767  1.00 93.99           C  
ATOM   3247  CD  LYS A 418      13.846  22.874 -10.915  1.00 93.99           C  
ATOM   3248  CE  LYS A 418      14.591  23.991 -11.632  1.00 93.99           C  
ATOM   3249  NZ  LYS A 418      14.627  25.243 -10.818  1.00 93.99           N  
ATOM   3250  N   TYR A 419      14.495  18.533 -13.424  1.00 93.03           N  
ATOM   3251  CA  TYR A 419      15.703  17.804 -13.794  1.00 93.03           C  
ATOM   3252  C   TYR A 419      16.760  18.748 -14.355  1.00 93.03           C  
ATOM   3253  CB  TYR A 419      15.380  16.713 -14.819  1.00 93.03           C  
ATOM   3254  O   TYR A 419      16.429  19.776 -14.951  1.00 93.03           O  
ATOM   3255  CG  TYR A 419      14.418  15.667 -14.310  1.00 93.03           C  
ATOM   3256  CD1 TYR A 419      14.883  14.469 -13.771  1.00 93.03           C  
ATOM   3257  CD2 TYR A 419      13.044  15.874 -14.367  1.00 93.03           C  
ATOM   3258  CE1 TYR A 419      14.000  13.502 -13.303  1.00 93.03           C  
ATOM   3259  CE2 TYR A 419      12.153  14.913 -13.901  1.00 93.03           C  
ATOM   3260  OH  TYR A 419      11.761  12.778 -12.909  1.00 93.03           O  
ATOM   3261  CZ  TYR A 419      12.639  13.732 -13.371  1.00 93.03           C  
ATOM   3262  N   TYR A 420      18.038  18.327 -14.152  1.00 92.03           N  
ATOM   3263  CA  TYR A 420      19.113  18.960 -14.907  1.00 92.03           C  
ATOM   3264  C   TYR A 420      19.085  18.523 -16.367  1.00 92.03           C  
ATOM   3265  CB  TYR A 420      20.474  18.625 -14.288  1.00 92.03           C  
ATOM   3266  O   TYR A 420      18.927  17.336 -16.663  1.00 92.03           O  
ATOM   3267  CG  TYR A 420      20.676  19.212 -12.912  1.00 92.03           C  
ATOM   3268  CD1 TYR A 420      21.011  20.555 -12.749  1.00 92.03           C  
ATOM   3269  CD2 TYR A 420      20.533  18.427 -11.774  1.00 92.03           C  
ATOM   3270  CE1 TYR A 420      21.200  21.100 -11.483  1.00 92.03           C  
ATOM   3271  CE2 TYR A 420      20.719  18.961 -10.503  1.00 92.03           C  
ATOM   3272  OH  TYR A 420      21.237  20.830  -9.112  1.00 92.03           O  
ATOM   3273  CZ  TYR A 420      21.051  20.296 -10.368  1.00 92.03           C  
ATOM   3274  N   THR A 421      19.238  19.506 -17.259  1.00 88.14           N  
ATOM   3275  CA  THR A 421      19.298  19.186 -18.681  1.00 88.14           C  
ATOM   3276  C   THR A 421      20.709  18.764 -19.081  1.00 88.14           C  
ATOM   3277  CB  THR A 421      18.854  20.383 -19.542  1.00 88.14           C  
ATOM   3278  O   THR A 421      21.612  18.722 -18.242  1.00 88.14           O  
ATOM   3279  CG2 THR A 421      17.521  20.944 -19.058  1.00 88.14           C  
ATOM   3280  OG1 THR A 421      19.848  21.412 -19.468  1.00 88.14           O  
ATOM   3281  N   CYS A 422      20.936  18.467 -20.273  1.00 83.08           N  
ATOM   3282  CA  CYS A 422      22.223  18.018 -20.791  1.00 83.08           C  
ATOM   3283  C   CYS A 422      23.224  19.167 -20.833  1.00 83.08           C  
ATOM   3284  CB  CYS A 422      22.061  17.420 -22.188  1.00 83.08           C  
ATOM   3285  O   CYS A 422      24.410  18.953 -21.092  1.00 83.08           O  
ATOM   3286  SG  CYS A 422      21.312  18.550 -23.381  1.00 83.08           S  
ATOM   3287  N   LYS A 423      22.731  20.378 -20.676  1.00 83.49           N  
ATOM   3288  CA  LYS A 423      23.619  21.537 -20.640  1.00 83.49           C  
ATOM   3289  C   LYS A 423      24.518  21.503 -19.407  1.00 83.49           C  
ATOM   3290  CB  LYS A 423      22.809  22.834 -20.662  1.00 83.49           C  
ATOM   3291  O   LYS A 423      25.584  22.122 -19.393  1.00 83.49           O  
ATOM   3292  CG  LYS A 423      22.146  23.127 -21.999  1.00 83.49           C  
ATOM   3293  CD  LYS A 423      21.445  24.480 -21.991  1.00 83.49           C  
ATOM   3294  CE  LYS A 423      20.787  24.777 -23.332  1.00 83.49           C  
ATOM   3295  NZ  LYS A 423      20.061  26.082 -23.315  1.00 83.49           N  
ATOM   3296  N   ASP A 424      24.047  20.778 -18.426  1.00 87.04           N  
ATOM   3297  CA  ASP A 424      24.884  20.445 -17.277  1.00 87.04           C  
ATOM   3298  C   ASP A 424      25.479  19.046 -17.417  1.00 87.04           C  
ATOM   3299  CB  ASP A 424      24.079  20.547 -15.980  1.00 87.04           C  
ATOM   3300  O   ASP A 424      24.858  18.059 -17.019  1.00 87.04           O  
ATOM   3301  CG  ASP A 424      24.952  20.517 -14.737  1.00 87.04           C  
ATOM   3302  OD1 ASP A 424      26.043  19.909 -14.772  1.00 87.04           O  
ATOM   3303  OD2 ASP A 424      24.542  21.104 -13.712  1.00 87.04           O  
ATOM   3304  N   ALA A 425      26.691  18.919 -18.001  1.00 78.50           N  
ATOM   3305  CA  ALA A 425      27.291  17.645 -18.390  1.00 78.50           C  
ATOM   3306  C   ALA A 425      27.491  16.741 -17.178  1.00 78.50           C  
ATOM   3307  CB  ALA A 425      28.621  17.879 -19.102  1.00 78.50           C  
ATOM   3308  O   ALA A 425      27.292  15.527 -17.261  1.00 78.50           O  
ATOM   3309  N   ASP A 426      27.691  17.333 -16.019  1.00 83.84           N  
ATOM   3310  CA  ASP A 426      28.026  16.563 -14.825  1.00 83.84           C  
ATOM   3311  C   ASP A 426      26.770  16.000 -14.164  1.00 83.84           C  
ATOM   3312  CB  ASP A 426      28.802  17.427 -13.829  1.00 83.84           C  
ATOM   3313  O   ASP A 426      26.803  14.916 -13.579  1.00 83.84           O  
ATOM   3314  CG  ASP A 426      30.192  17.793 -14.319  1.00 83.84           C  
ATOM   3315  OD1 ASP A 426      30.773  17.036 -15.126  1.00 83.84           O  
ATOM   3316  OD2 ASP A 426      30.712  18.846 -13.891  1.00 83.84           O  
ATOM   3317  N   LYS A 427      25.637  16.679 -14.306  1.00 89.17           N  
ATOM   3318  CA  LYS A 427      24.427  16.308 -13.577  1.00 89.17           C  
ATOM   3319  C   LYS A 427      23.283  15.992 -14.536  1.00 89.17           C  
ATOM   3320  CB  LYS A 427      24.014  17.425 -12.618  1.00 89.17           C  
ATOM   3321  O   LYS A 427      22.125  15.902 -14.121  1.00 89.17           O  
ATOM   3322  CG  LYS A 427      24.993  17.655 -11.476  1.00 89.17           C  
ATOM   3323  CD  LYS A 427      24.508  18.752 -10.537  1.00 89.17           C  
ATOM   3324  CE  LYS A 427      25.505  19.008  -9.415  1.00 89.17           C  
ATOM   3325  NZ  LYS A 427      25.067  20.129  -8.529  1.00 89.17           N  
ATOM   3326  N   ALA A 428      23.590  15.870 -15.729  1.00 88.44           N  
ATOM   3327  CA  ALA A 428      22.583  15.686 -16.772  1.00 88.44           C  
ATOM   3328  C   ALA A 428      21.582  14.602 -16.383  1.00 88.44           C  
ATOM   3329  CB  ALA A 428      23.251  15.338 -18.100  1.00 88.44           C  
ATOM   3330  O   ALA A 428      21.973  13.498 -15.996  1.00 88.44           O  
ATOM   3331  N   PHE A 429      20.228  14.994 -16.374  1.00 89.22           N  
ATOM   3332  CA  PHE A 429      19.073  14.117 -16.230  1.00 89.22           C  
ATOM   3333  C   PHE A 429      18.866  13.728 -14.771  1.00 89.22           C  
ATOM   3334  CB  PHE A 429      19.242  12.859 -17.089  1.00 89.22           C  
ATOM   3335  O   PHE A 429      18.039  12.868 -14.463  1.00 89.22           O  
ATOM   3336  CG  PHE A 429      19.530  13.148 -18.537  1.00 89.22           C  
ATOM   3337  CD1 PHE A 429      18.696  13.981 -19.274  1.00 89.22           C  
ATOM   3338  CD2 PHE A 429      20.635  12.586 -19.163  1.00 89.22           C  
ATOM   3339  CE1 PHE A 429      18.960  14.249 -20.615  1.00 89.22           C  
ATOM   3340  CE2 PHE A 429      20.905  12.850 -20.503  1.00 89.22           C  
ATOM   3341  CZ  PHE A 429      20.066  13.681 -21.227  1.00 89.22           C  
ATOM   3342  N   GLN A 430      19.618  14.266 -13.882  1.00 93.37           N  
ATOM   3343  CA  GLN A 430      19.411  14.041 -12.456  1.00 93.37           C  
ATOM   3344  C   GLN A 430      18.337  14.973 -11.902  1.00 93.37           C  
ATOM   3345  CB  GLN A 430      20.719  14.230 -11.686  1.00 93.37           C  
ATOM   3346  O   GLN A 430      18.178  16.098 -12.379  1.00 93.37           O  
ATOM   3347  CG  GLN A 430      21.787  13.199 -12.025  1.00 93.37           C  
ATOM   3348  CD  GLN A 430      23.027  13.333 -11.161  1.00 93.37           C  
ATOM   3349  NE2 GLN A 430      24.188  13.049 -11.742  1.00 93.37           N  
ATOM   3350  OE1 GLN A 430      22.943  13.689  -9.982  1.00 93.37           O  
ATOM   3351  N   PHE A 431      17.672  14.417 -10.898  1.00 94.13           N  
ATOM   3352  CA  PHE A 431      16.670  15.229 -10.217  1.00 94.13           C  
ATOM   3353  C   PHE A 431      17.322  16.401  -9.495  1.00 94.13           C  
ATOM   3354  CB  PHE A 431      15.871  14.379  -9.224  1.00 94.13           C  
ATOM   3355  O   PHE A 431      18.344  16.234  -8.826  1.00 94.13           O  
ATOM   3356  CG  PHE A 431      14.715  13.644  -9.847  1.00 94.13           C  
ATOM   3357  CD1 PHE A 431      13.440  14.196  -9.844  1.00 94.13           C  
ATOM   3358  CD2 PHE A 431      14.904  12.400 -10.434  1.00 94.13           C  
ATOM   3359  CE1 PHE A 431      12.368  13.518 -10.420  1.00 94.13           C  
ATOM   3360  CE2 PHE A 431      13.837  11.716 -11.011  1.00 94.13           C  
ATOM   3361  CZ  PHE A 431      12.570  12.276 -11.002  1.00 94.13           C  
ATOM   3362  N   LYS A 432      16.739  17.585  -9.724  1.00 93.90           N  
ATOM   3363  CA  LYS A 432      17.087  18.738  -8.897  1.00 93.90           C  
ATOM   3364  C   LYS A 432      16.084  18.923  -7.762  1.00 93.90           C  
ATOM   3365  CB  LYS A 432      17.156  20.007  -9.748  1.00 93.90           C  
ATOM   3366  O   LYS A 432      16.470  19.193  -6.623  1.00 93.90           O  
ATOM   3367  CG  LYS A 432      17.604  21.242  -8.980  1.00 93.90           C  
ATOM   3368  CD  LYS A 432      17.790  22.438  -9.905  1.00 93.90           C  
ATOM   3369  CE  LYS A 432      18.238  23.675  -9.138  1.00 93.90           C  
ATOM   3370  NZ  LYS A 432      18.476  24.835 -10.048  1.00 93.90           N  
ATOM   3371  N   GLU A 433      14.752  18.802  -8.120  1.00 94.95           N  
ATOM   3372  CA  GLU A 433      13.634  18.909  -7.188  1.00 94.95           C  
ATOM   3373  C   GLU A 433      12.527  17.919  -7.539  1.00 94.95           C  
ATOM   3374  CB  GLU A 433      13.078  20.335  -7.175  1.00 94.95           C  
ATOM   3375  O   GLU A 433      12.369  17.542  -8.702  1.00 94.95           O  
ATOM   3376  CG  GLU A 433      14.091  21.386  -6.741  1.00 94.95           C  
ATOM   3377  CD  GLU A 433      13.574  22.809  -6.877  1.00 94.95           C  
ATOM   3378  OE1 GLU A 433      14.374  23.761  -6.736  1.00 94.95           O  
ATOM   3379  OE2 GLU A 433      12.358  22.973  -7.124  1.00 94.95           O  
ATOM   3380  N   TYR A 434      11.820  17.576  -6.574  1.00 93.80           N  
ATOM   3381  CA  TYR A 434      10.580  16.821  -6.717  1.00 93.80           C  
ATOM   3382  C   TYR A 434       9.499  17.368  -5.793  1.00 93.80           C  
ATOM   3383  CB  TYR A 434      10.817  15.337  -6.423  1.00 93.80           C  
ATOM   3384  O   TYR A 434       9.749  17.608  -4.609  1.00 93.80           O  
ATOM   3385  CG  TYR A 434       9.580  14.485  -6.564  1.00 93.80           C  
ATOM   3386  CD1 TYR A 434       8.931  13.971  -5.443  1.00 93.80           C  
ATOM   3387  CD2 TYR A 434       9.057  14.190  -7.819  1.00 93.80           C  
ATOM   3388  CE1 TYR A 434       7.792  13.184  -5.569  1.00 93.80           C  
ATOM   3389  CE2 TYR A 434       7.918  13.404  -7.957  1.00 93.80           C  
ATOM   3390  OH  TYR A 434       6.165  12.127  -6.959  1.00 93.80           O  
ATOM   3391  CZ  TYR A 434       7.293  12.906  -6.828  1.00 93.80           C  
ATOM   3392  N   ALA A 435       8.343  17.555  -6.389  1.00 91.59           N  
ATOM   3393  CA  ALA A 435       7.233  18.168  -5.664  1.00 91.59           C  
ATOM   3394  C   ALA A 435       7.630  19.531  -5.104  1.00 91.59           C  
ATOM   3395  CB  ALA A 435       6.761  17.251  -4.539  1.00 91.59           C  
ATOM   3396  O   ALA A 435       7.324  19.849  -3.952  1.00 91.59           O  
ATOM   3397  N   ASP A 436       8.511  20.232  -5.887  1.00 91.66           N  
ATOM   3398  CA  ASP A 436       8.924  21.611  -5.647  1.00 91.66           C  
ATOM   3399  C   ASP A 436       9.816  21.710  -4.411  1.00 91.66           C  
ATOM   3400  CB  ASP A 436       7.702  22.518  -5.489  1.00 91.66           C  
ATOM   3401  O   ASP A 436       9.832  22.739  -3.732  1.00 91.66           O  
ATOM   3402  CG  ASP A 436       6.825  22.553  -6.727  1.00 91.66           C  
ATOM   3403  OD1 ASP A 436       7.361  22.659  -7.852  1.00 91.66           O  
ATOM   3404  OD2 ASP A 436       5.586  22.476  -6.578  1.00 91.66           O  
ATOM   3405  N   SER A 437      10.342  20.642  -4.008  1.00 94.42           N  
ATOM   3406  CA  SER A 437      11.250  20.603  -2.866  1.00 94.42           C  
ATOM   3407  C   SER A 437      12.530  19.845  -3.204  1.00 94.42           C  
ATOM   3408  CB  SER A 437      10.568  19.956  -1.660  1.00 94.42           C  
ATOM   3409  O   SER A 437      12.513  18.918  -4.016  1.00 94.42           O  
ATOM   3410  OG  SER A 437      11.470  19.841  -0.574  1.00 94.42           O  
ATOM   3411  N   THR A 438      13.653  20.252  -2.597  1.00 94.90           N  
ATOM   3412  CA  THR A 438      14.919  19.548  -2.768  1.00 94.90           C  
ATOM   3413  C   THR A 438      15.059  18.429  -1.740  1.00 94.90           C  
ATOM   3414  CB  THR A 438      16.115  20.511  -2.650  1.00 94.90           C  
ATOM   3415  O   THR A 438      16.009  17.646  -1.793  1.00 94.90           O  
ATOM   3416  CG2 THR A 438      16.054  21.598  -3.717  1.00 94.90           C  
ATOM   3417  OG1 THR A 438      16.099  21.126  -1.355  1.00 94.90           O  
ATOM   3418  N   GLN A 439      14.094  18.408  -0.825  1.00 93.31           N  
ATOM   3419  CA  GLN A 439      14.093  17.413   0.242  1.00 93.31           C  
ATOM   3420  C   GLN A 439      12.748  16.696   0.323  1.00 93.31           C  
ATOM   3421  CB  GLN A 439      14.422  18.065   1.586  1.00 93.31           C  
ATOM   3422  O   GLN A 439      11.695  17.324   0.195  1.00 93.31           O  
ATOM   3423  CG  GLN A 439      15.810  18.688   1.643  1.00 93.31           C  
ATOM   3424  CD  GLN A 439      16.916  17.653   1.733  1.00 93.31           C  
ATOM   3425  NE2 GLN A 439      18.116  18.027   1.303  1.00 93.31           N  
ATOM   3426  OE1 GLN A 439      16.693  16.526   2.186  1.00 93.31           O  
ATOM   3427  N   ILE A 440      12.856  15.428   0.541  1.00 90.95           N  
ATOM   3428  CA  ILE A 440      11.637  14.681   0.831  1.00 90.95           C  
ATOM   3429  C   ILE A 440      11.145  15.022   2.236  1.00 90.95           C  
ATOM   3430  CB  ILE A 440      11.862  13.159   0.696  1.00 90.95           C  
ATOM   3431  O   ILE A 440      11.948  15.193   3.157  1.00 90.95           O  
ATOM   3432  CG1 ILE A 440      12.310  12.809  -0.727  1.00 90.95           C  
ATOM   3433  CG2 ILE A 440      10.592  12.390   1.075  1.00 90.95           C  
ATOM   3434  CD1 ILE A 440      11.301  13.183  -1.804  1.00 90.95           C  
ATOM   3435  N   ASN A 441       9.873  15.216   2.389  1.00 90.41           N  
ATOM   3436  CA  ASN A 441       9.281  15.523   3.686  1.00 90.41           C  
ATOM   3437  C   ASN A 441       9.738  14.537   4.758  1.00 90.41           C  
ATOM   3438  CB  ASN A 441       7.754  15.532   3.590  1.00 90.41           C  
ATOM   3439  O   ASN A 441       9.618  13.324   4.583  1.00 90.41           O  
ATOM   3440  CG  ASN A 441       7.094  16.094   4.834  1.00 90.41           C  
ATOM   3441  ND2 ASN A 441       5.982  16.796   4.650  1.00 90.41           N  
ATOM   3442  OD1 ASN A 441       7.580  15.900   5.951  1.00 90.41           O  
ATOM   3443  N   ALA A 442      10.301  15.097   5.865  1.00 88.81           N  
ATOM   3444  CA  ALA A 442      10.859  14.284   6.943  1.00 88.81           C  
ATOM   3445  C   ALA A 442       9.786  13.404   7.577  1.00 88.81           C  
ATOM   3446  CB  ALA A 442      11.506  15.175   8.001  1.00 88.81           C  
ATOM   3447  O   ALA A 442      10.097  12.389   8.204  1.00 88.81           O  
ATOM   3448  N   ALA A 443       8.487  13.785   7.363  1.00 88.79           N  
ATOM   3449  CA  ALA A 443       7.373  13.050   7.956  1.00 88.79           C  
ATOM   3450  C   ALA A 443       7.249  11.656   7.347  1.00 88.79           C  
ATOM   3451  CB  ALA A 443       6.069  13.823   7.775  1.00 88.79           C  
ATOM   3452  O   ALA A 443       6.728  10.737   7.984  1.00 88.79           O  
ATOM   3453  N   TYR A 444       7.665  11.517   6.099  1.00 87.53           N  
ATOM   3454  CA  TYR A 444       7.533  10.229   5.428  1.00 87.53           C  
ATOM   3455  C   TYR A 444       8.545   9.226   5.968  1.00 87.53           C  
ATOM   3456  CB  TYR A 444       7.714  10.390   3.915  1.00 87.53           C  
ATOM   3457  O   TYR A 444       8.254   8.032   6.065  1.00 87.53           O  
ATOM   3458  CG  TYR A 444       6.688  11.292   3.273  1.00 87.53           C  
ATOM   3459  CD1 TYR A 444       5.388  11.365   3.769  1.00 87.53           C  
ATOM   3460  CD2 TYR A 444       7.016  12.073   2.170  1.00 87.53           C  
ATOM   3461  CE1 TYR A 444       4.439  12.194   3.180  1.00 87.53           C  
ATOM   3462  CE2 TYR A 444       6.075  12.905   1.573  1.00 87.53           C  
ATOM   3463  OH  TYR A 444       3.856  13.781   1.497  1.00 87.53           O  
ATOM   3464  CZ  TYR A 444       4.791  12.959   2.085  1.00 87.53           C  
ATOM   3465  N   TYR A 445       9.724   9.721   6.258  1.00 84.19           N  
ATOM   3466  CA  TYR A 445      10.812   8.907   6.786  1.00 84.19           C  
ATOM   3467  C   TYR A 445      11.522   9.621   7.930  1.00 84.19           C  
ATOM   3468  CB  TYR A 445      11.816   8.567   5.680  1.00 84.19           C  
ATOM   3469  O   TYR A 445      12.606  10.179   7.744  1.00 84.19           O  
ATOM   3470  CG  TYR A 445      11.191   7.901   4.478  1.00 84.19           C  
ATOM   3471  CD1 TYR A 445      10.796   6.566   4.523  1.00 84.19           C  
ATOM   3472  CD2 TYR A 445      10.997   8.605   3.294  1.00 84.19           C  
ATOM   3473  CE1 TYR A 445      10.222   5.948   3.417  1.00 84.19           C  
ATOM   3474  CE2 TYR A 445      10.424   7.997   2.182  1.00 84.19           C  
ATOM   3475  OH  TYR A 445       9.472   6.064   1.155  1.00 84.19           O  
ATOM   3476  CZ  TYR A 445      10.040   6.671   2.253  1.00 84.19           C  
ATOM   3477  N   PRO A 446      10.991   9.624   9.145  1.00 79.35           N  
ATOM   3478  CA  PRO A 446      11.504  10.406  10.272  1.00 79.35           C  
ATOM   3479  C   PRO A 446      12.884   9.941  10.733  1.00 79.35           C  
ATOM   3480  CB  PRO A 446      10.457  10.178  11.366  1.00 79.35           C  
ATOM   3481  O   PRO A 446      13.653  10.731  11.286  1.00 79.35           O  
ATOM   3482  CG  PRO A 446       9.715   8.955  10.935  1.00 79.35           C  
ATOM   3483  CD  PRO A 446       9.786   8.855   9.438  1.00 79.35           C  
ATOM   3484  N   GLN A 447      13.198   8.726  10.387  1.00 76.07           N  
ATOM   3485  CA  GLN A 447      14.463   8.184  10.870  1.00 76.07           C  
ATOM   3486  C   GLN A 447      15.577   8.392   9.847  1.00 76.07           C  
ATOM   3487  CB  GLN A 447      14.321   6.696  11.195  1.00 76.07           C  
ATOM   3488  O   GLN A 447      16.737   8.071  10.112  1.00 76.07           O  
ATOM   3489  CG  GLN A 447      13.245   6.393  12.230  1.00 76.07           C  
ATOM   3490  CD  GLN A 447      13.494   7.086  13.556  1.00 76.07           C  
ATOM   3491  NE2 GLN A 447      12.426   7.330  14.307  1.00 76.07           N  
ATOM   3492  OE1 GLN A 447      14.638   7.399  13.903  1.00 76.07           O  
ATOM   3493  N   ALA A 448      15.168   8.843   8.675  1.00 78.11           N  
ATOM   3494  CA  ALA A 448      16.146   9.029   7.606  1.00 78.11           C  
ATOM   3495  C   ALA A 448      16.908  10.340   7.782  1.00 78.11           C  
ATOM   3496  CB  ALA A 448      15.458   8.997   6.243  1.00 78.11           C  
ATOM   3497  O   ALA A 448      16.333  11.349   8.194  1.00 78.11           O  
ATOM   3498  N   SER A 449      18.264  10.303   7.606  1.00 81.37           N  
ATOM   3499  CA  SER A 449      19.082  11.511   7.637  1.00 81.37           C  
ATOM   3500  C   SER A 449      18.703  12.464   6.508  1.00 81.37           C  
ATOM   3501  CB  SER A 449      20.566  11.156   7.539  1.00 81.37           C  
ATOM   3502  O   SER A 449      18.079  12.056   5.527  1.00 81.37           O  
ATOM   3503  OG  SER A 449      20.879  10.651   6.252  1.00 81.37           O  
ATOM   3504  N   ALA A 450      18.999  13.726   6.631  1.00 84.75           N  
ATOM   3505  CA  ALA A 450      18.745  14.746   5.616  1.00 84.75           C  
ATOM   3506  C   ALA A 450      19.388  14.367   4.285  1.00 84.75           C  
ATOM   3507  CB  ALA A 450      19.261  16.104   6.085  1.00 84.75           C  
ATOM   3508  O   ALA A 450      18.817  14.614   3.220  1.00 84.75           O  
ATOM   3509  N   ASP A 451      20.531  13.748   4.298  1.00 84.59           N  
ATOM   3510  CA  ASP A 451      21.233  13.348   3.082  1.00 84.59           C  
ATOM   3511  C   ASP A 451      20.449  12.281   2.322  1.00 84.59           C  
ATOM   3512  CB  ASP A 451      22.634  12.832   3.417  1.00 84.59           C  
ATOM   3513  O   ASP A 451      20.390  12.306   1.090  1.00 84.59           O  
ATOM   3514  CG  ASP A 451      23.447  12.481   2.183  1.00 84.59           C  
ATOM   3515  OD1 ASP A 451      23.596  13.339   1.286  1.00 84.59           O  
ATOM   3516  OD2 ASP A 451      23.940  11.335   2.105  1.00 84.59           O  
ATOM   3517  N   ILE A 452      19.914  11.367   3.012  1.00 80.64           N  
ATOM   3518  CA  ILE A 452      19.136  10.288   2.411  1.00 80.64           C  
ATOM   3519  C   ILE A 452      17.841  10.849   1.828  1.00 80.64           C  
ATOM   3520  CB  ILE A 452      18.825   9.176   3.437  1.00 80.64           C  
ATOM   3521  O   ILE A 452      17.341  10.349   0.817  1.00 80.64           O  
ATOM   3522  CG1 ILE A 452      20.119   8.491   3.891  1.00 80.64           C  
ATOM   3523  CG2 ILE A 452      17.843   8.158   2.849  1.00 80.64           C  
ATOM   3524  CD1 ILE A 452      20.871   7.785   2.771  1.00 80.64           C  
ATOM   3525  N   ARG A 453      17.371  11.890   2.394  1.00 86.89           N  
ATOM   3526  CA  ARG A 453      16.102  12.483   1.984  1.00 86.89           C  
ATOM   3527  C   ARG A 453      16.313  13.518   0.883  1.00 86.89           C  
ATOM   3528  CB  ARG A 453      15.398  13.127   3.180  1.00 86.89           C  
ATOM   3529  O   ARG A 453      15.348  14.070   0.350  1.00 86.89           O  
ATOM   3530  CG  ARG A 453      14.863  12.126   4.192  1.00 86.89           C  
ATOM   3531  CD  ARG A 453      14.028  12.804   5.269  1.00 86.89           C  
ATOM   3532  NE  ARG A 453      14.833  13.703   6.090  1.00 86.89           N  
ATOM   3533  NH1 ARG A 453      13.085  15.114   6.627  1.00 86.89           N  
ATOM   3534  NH2 ARG A 453      15.189  15.528   7.438  1.00 86.89           N  
ATOM   3535  CZ  ARG A 453      14.367  14.780   6.716  1.00 86.89           C  
ATOM   3536  N   ARG A 454      17.474  13.830   0.615  1.00 90.56           N  
ATOM   3537  CA  ARG A 454      17.755  14.779  -0.457  1.00 90.56           C  
ATOM   3538  C   ARG A 454      17.288  14.238  -1.804  1.00 90.56           C  
ATOM   3539  CB  ARG A 454      19.249  15.103  -0.512  1.00 90.56           C  
ATOM   3540  O   ARG A 454      17.539  13.076  -2.133  1.00 90.56           O  
ATOM   3541  CG  ARG A 454      19.606  16.207  -1.495  1.00 90.56           C  
ATOM   3542  CD  ARG A 454      21.096  16.516  -1.480  1.00 90.56           C  
ATOM   3543  NE  ARG A 454      21.446  17.430  -0.397  1.00 90.56           N  
ATOM   3544  NH1 ARG A 454      23.653  16.760  -0.266  1.00 90.56           N  
ATOM   3545  NH2 ARG A 454      22.861  18.392   1.135  1.00 90.56           N  
ATOM   3546  CZ  ARG A 454      22.653  17.526   0.155  1.00 90.56           C  
ATOM   3547  N   VAL A 455      16.542  15.020  -2.510  1.00 92.37           N  
ATOM   3548  CA  VAL A 455      16.112  14.659  -3.857  1.00 92.37           C  
ATOM   3549  C   VAL A 455      17.300  14.722  -4.814  1.00 92.37           C  
ATOM   3550  CB  VAL A 455      14.976  15.580  -4.356  1.00 92.37           C  
ATOM   3551  O   VAL A 455      17.813  15.804  -5.106  1.00 92.37           O  
ATOM   3552  CG1 VAL A 455      14.616  15.257  -5.805  1.00 92.37           C  
ATOM   3553  CG2 VAL A 455      13.749  15.448  -3.456  1.00 92.37           C  
ATOM   3554  N   GLU A 456      17.754  13.561  -5.218  1.00 90.91           N  
ATOM   3555  CA  GLU A 456      18.882  13.391  -6.128  1.00 90.91           C  
ATOM   3556  C   GLU A 456      18.847  12.021  -6.801  1.00 90.91           C  
ATOM   3557  CB  GLU A 456      20.207  13.578  -5.385  1.00 90.91           C  
ATOM   3558  O   GLU A 456      18.223  11.089  -6.290  1.00 90.91           O  
ATOM   3559  CG  GLU A 456      20.510  12.474  -4.382  1.00 90.91           C  
ATOM   3560  CD  GLU A 456      21.854  12.644  -3.692  1.00 90.91           C  
ATOM   3561  OE1 GLU A 456      22.240  11.764  -2.889  1.00 90.91           O  
ATOM   3562  OE2 GLU A 456      22.527  13.665  -3.955  1.00 90.91           O  
ATOM   3563  N   GLY A 457      19.412  11.937  -7.996  1.00 91.95           N  
ATOM   3564  CA  GLY A 457      19.476  10.672  -8.711  1.00 91.95           C  
ATOM   3565  C   GLY A 457      18.717  10.689 -10.024  1.00 91.95           C  
ATOM   3566  O   GLY A 457      18.026  11.662 -10.335  1.00 91.95           O  
ATOM   3567  N   HIS A 458      18.822   9.538 -10.765  1.00 91.22           N  
ATOM   3568  CA  HIS A 458      18.237   9.402 -12.095  1.00 91.22           C  
ATOM   3569  C   HIS A 458      16.876   8.717 -12.031  1.00 91.22           C  
ATOM   3570  CB  HIS A 458      19.175   8.620 -13.016  1.00 91.22           C  
ATOM   3571  O   HIS A 458      16.611   7.938 -11.112  1.00 91.22           O  
ATOM   3572  CG  HIS A 458      20.510   9.268 -13.202  1.00 91.22           C  
ATOM   3573  CD2 HIS A 458      21.667   9.136 -12.511  1.00 91.22           C  
ATOM   3574  ND1 HIS A 458      20.761  10.181 -14.204  1.00 91.22           N  
ATOM   3575  CE1 HIS A 458      22.018  10.582 -14.121  1.00 91.22           C  
ATOM   3576  NE2 HIS A 458      22.590   9.963 -13.102  1.00 91.22           N  
ATOM   3577  N   SER A 459      16.001   9.117 -12.966  1.00 81.63           N  
ATOM   3578  CA  SER A 459      14.748   8.381 -13.097  1.00 81.63           C  
ATOM   3579  C   SER A 459      14.781   7.444 -14.300  1.00 81.63           C  
ATOM   3580  CB  SER A 459      13.569   9.347 -13.225  1.00 81.63           C  
ATOM   3581  O   SER A 459      14.654   6.227 -14.148  1.00 81.63           O  
ATOM   3582  OG  SER A 459      12.348   8.637 -13.341  1.00 81.63           O  
ATOM   3583  N   THR A 460      15.063   7.945 -15.539  1.00 74.88           N  
ATOM   3584  CA  THR A 460      14.928   7.108 -16.725  1.00 74.88           C  
ATOM   3585  C   THR A 460      16.201   7.151 -17.566  1.00 74.88           C  
ATOM   3586  CB  THR A 460      13.727   7.545 -17.584  1.00 74.88           C  
ATOM   3587  O   THR A 460      16.520   6.190 -18.269  1.00 74.88           O  
ATOM   3588  CG2 THR A 460      12.408   7.237 -16.883  1.00 74.88           C  
ATOM   3589  OG1 THR A 460      13.809   8.956 -17.825  1.00 74.88           O  
ATOM   3590  N   LEU A 461      16.958   8.240 -17.530  1.00 84.05           N  
ATOM   3591  CA  LEU A 461      18.201   8.399 -18.276  1.00 84.05           C  
ATOM   3592  C   LEU A 461      19.388   8.547 -17.329  1.00 84.05           C  
ATOM   3593  CB  LEU A 461      18.119   9.615 -19.203  1.00 84.05           C  
ATOM   3594  O   LEU A 461      19.264   9.152 -16.262  1.00 84.05           O  
ATOM   3595  CG  LEU A 461      17.084   9.542 -20.326  1.00 84.05           C  
ATOM   3596  CD1 LEU A 461      16.930  10.905 -20.994  1.00 84.05           C  
ATOM   3597  CD2 LEU A 461      17.477   8.481 -21.348  1.00 84.05           C  
ATOM   3598  N   PHE A 462      20.540   7.965 -17.728  1.00 86.66           N  
ATOM   3599  CA  PHE A 462      21.659   7.780 -16.812  1.00 86.66           C  
ATOM   3600  C   PHE A 462      22.929   8.405 -17.375  1.00 86.66           C  
ATOM   3601  CB  PHE A 462      21.886   6.291 -16.532  1.00 86.66           C  
ATOM   3602  O   PHE A 462      23.999   7.794 -17.335  1.00 86.66           O  
ATOM   3603  CG  PHE A 462      20.691   5.595 -15.938  1.00 86.66           C  
ATOM   3604  CD1 PHE A 462      20.538   5.501 -14.560  1.00 86.66           C  
ATOM   3605  CD2 PHE A 462      19.720   5.035 -16.759  1.00 86.66           C  
ATOM   3606  CE1 PHE A 462      19.433   4.858 -14.008  1.00 86.66           C  
ATOM   3607  CE2 PHE A 462      18.613   4.391 -16.214  1.00 86.66           C  
ATOM   3608  CZ  PHE A 462      18.472   4.303 -14.838  1.00 86.66           C  
ATOM   3609  N   GLY A 463      22.925   9.672 -17.147  1.00 76.73           N  
ATOM   3610  CA  GLY A 463      24.131  10.380 -17.546  1.00 76.73           C  
ATOM   3611  C   GLY A 463      24.301  10.468 -19.051  1.00 76.73           C  
ATOM   3612  O   GLY A 463      23.570   9.820 -19.802  1.00 76.73           O  
ATOM   3613  N   TYR A 464      25.035  11.507 -19.542  1.00 78.58           N  
ATOM   3614  CA  TYR A 464      25.452  11.834 -20.901  1.00 78.58           C  
ATOM   3615  C   TYR A 464      26.936  12.177 -20.949  1.00 78.58           C  
ATOM   3616  CB  TYR A 464      24.628  13.003 -21.450  1.00 78.58           C  
ATOM   3617  O   TYR A 464      27.428  12.951 -20.124  1.00 78.58           O  
ATOM   3618  CG  TYR A 464      25.172  13.579 -22.734  1.00 78.58           C  
ATOM   3619  CD1 TYR A 464      25.847  14.798 -22.743  1.00 78.58           C  
ATOM   3620  CD2 TYR A 464      25.012  12.907 -23.941  1.00 78.58           C  
ATOM   3621  CE1 TYR A 464      26.349  15.334 -23.925  1.00 78.58           C  
ATOM   3622  CE2 TYR A 464      25.510  13.434 -25.129  1.00 78.58           C  
ATOM   3623  OH  TYR A 464      26.670  15.171 -26.283  1.00 78.58           O  
ATOM   3624  CZ  TYR A 464      26.176  14.645 -25.111  1.00 78.58           C  
ATOM   3625  N   LYS A 465      27.595  11.391 -21.833  1.00 77.11           N  
ATOM   3626  CA  LYS A 465      29.009  11.726 -21.975  1.00 77.11           C  
ATOM   3627  C   LYS A 465      29.247  12.595 -23.207  1.00 77.11           C  
ATOM   3628  CB  LYS A 465      29.857  10.455 -22.058  1.00 77.11           C  
ATOM   3629  O   LYS A 465      28.735  12.301 -24.289  1.00 77.11           O  
ATOM   3630  CG  LYS A 465      29.839   9.615 -20.790  1.00 77.11           C  
ATOM   3631  CD  LYS A 465      30.628  10.279 -19.669  1.00 77.11           C  
ATOM   3632  CE  LYS A 465      30.681   9.401 -18.426  1.00 77.11           C  
ATOM   3633  NZ  LYS A 465      31.347  10.096 -17.284  1.00 77.11           N  
ATOM   3634  N   ASN A 466      30.020  13.650 -22.925  1.00 73.10           N  
ATOM   3635  CA  ASN A 466      30.272  14.587 -24.014  1.00 73.10           C  
ATOM   3636  C   ASN A 466      31.642  14.357 -24.646  1.00 73.10           C  
ATOM   3637  CB  ASN A 466      30.151  16.030 -23.519  1.00 73.10           C  
ATOM   3638  O   ASN A 466      32.061  15.114 -25.523  1.00 73.10           O  
ATOM   3639  CG  ASN A 466      31.166  16.366 -22.444  1.00 73.10           C  
ATOM   3640  ND2 ASN A 466      31.168  17.617 -21.999  1.00 73.10           N  
ATOM   3641  OD1 ASN A 466      31.944  15.508 -22.017  1.00 73.10           O  
ATOM   3642  N   THR A 467      32.294  13.271 -24.118  1.00 71.58           N  
ATOM   3643  CA  THR A 467      33.593  12.933 -24.689  1.00 71.58           C  
ATOM   3644  C   THR A 467      33.689  11.436 -24.968  1.00 71.58           C  
ATOM   3645  CB  THR A 467      34.742  13.358 -23.755  1.00 71.58           C  
ATOM   3646  O   THR A 467      33.255  10.619 -24.153  1.00 71.58           O  
ATOM   3647  CG2 THR A 467      34.821  14.877 -23.637  1.00 71.58           C  
ATOM   3648  OG1 THR A 467      34.523  12.800 -22.453  1.00 71.58           O  
ATOM   3649  N   ILE A 468      34.188  11.074 -26.176  1.00 73.38           N  
ATOM   3650  CA  ILE A 468      34.456   9.683 -26.527  1.00 73.38           C  
ATOM   3651  C   ILE A 468      35.916   9.530 -26.947  1.00 73.38           C  
ATOM   3652  CB  ILE A 468      33.520   9.194 -27.654  1.00 73.38           C  
ATOM   3653  O   ILE A 468      36.528  10.478 -27.444  1.00 73.38           O  
ATOM   3654  CG1 ILE A 468      33.654  10.093 -28.888  1.00 73.38           C  
ATOM   3655  CG2 ILE A 468      32.069   9.145 -27.167  1.00 73.38           C  
ATOM   3656  CD1 ILE A 468      32.924   9.570 -30.118  1.00 73.38           C  
ATOM   3657  N   ALA A 469      36.609   8.405 -26.481  1.00 71.66           N  
ATOM   3658  CA  ALA A 469      37.966   8.088 -26.918  1.00 71.66           C  
ATOM   3659  C   ALA A 469      37.951   7.315 -28.233  1.00 71.66           C  
ATOM   3660  CB  ALA A 469      38.699   7.290 -25.843  1.00 71.66           C  
ATOM   3661  O   ALA A 469      37.221   6.331 -28.374  1.00 71.66           O  
ATOM   3662  N   PRO A 470      38.666   7.887 -29.213  1.00 66.28           N  
ATOM   3663  CA  PRO A 470      38.804   7.165 -30.480  1.00 66.28           C  
ATOM   3664  C   PRO A 470      39.450   5.792 -30.310  1.00 66.28           C  
ATOM   3665  CB  PRO A 470      39.695   8.088 -31.316  1.00 66.28           C  
ATOM   3666  O   PRO A 470      40.266   5.598 -29.406  1.00 66.28           O  
ATOM   3667  CG  PRO A 470      40.086   9.189 -30.383  1.00 66.28           C  
ATOM   3668  CD  PRO A 470      39.377   8.980 -29.076  1.00 66.28           C  
ATOM   3669  N   CYS A 471      38.704   4.632 -30.837  1.00 66.76           N  
ATOM   3670  CA  CYS A 471      39.255   3.289 -30.979  1.00 66.76           C  
ATOM   3671  C   CYS A 471      38.962   2.446 -29.744  1.00 66.76           C  
ATOM   3672  CB  CYS A 471      40.763   3.350 -31.220  1.00 66.76           C  
ATOM   3673  O   CYS A 471      39.573   1.394 -29.545  1.00 66.76           O  
ATOM   3674  SG  CYS A 471      41.217   4.075 -32.811  1.00 66.76           S  
ATOM   3675  N   ARG A 472      38.263   2.937 -28.855  1.00 65.40           N  
ATOM   3676  CA  ARG A 472      37.814   2.075 -27.766  1.00 65.40           C  
ATOM   3677  C   ARG A 472      36.415   1.534 -28.037  1.00 65.40           C  
ATOM   3678  CB  ARG A 472      37.835   2.833 -26.437  1.00 65.40           C  
ATOM   3679  O   ARG A 472      35.457   2.302 -28.151  1.00 65.40           O  
ATOM   3680  CG  ARG A 472      38.954   2.406 -25.501  1.00 65.40           C  
ATOM   3681  CD  ARG A 472      38.890   3.143 -24.171  1.00 65.40           C  
ATOM   3682  NE  ARG A 472      40.168   3.097 -23.467  1.00 65.40           N  
ATOM   3683  NH1 ARG A 472      39.407   4.202 -21.586  1.00 65.40           N  
ATOM   3684  NH2 ARG A 472      41.587   3.503 -21.707  1.00 65.40           N  
ATOM   3685  CZ  ARG A 472      40.385   3.601 -22.255  1.00 65.40           C  
ATOM   3686  N   GLN A 473      36.287   0.286 -28.370  1.00 57.28           N  
ATOM   3687  CA  GLN A 473      35.030  -0.358 -28.735  1.00 57.28           C  
ATOM   3688  C   GLN A 473      34.091  -0.451 -27.536  1.00 57.28           C  
ATOM   3689  CB  GLN A 473      35.287  -1.752 -29.310  1.00 57.28           C  
ATOM   3690  O   GLN A 473      32.876  -0.297 -27.678  1.00 57.28           O  
ATOM   3691  CG  GLN A 473      35.792  -1.741 -30.746  1.00 57.28           C  
ATOM   3692  CD  GLN A 473      35.833  -3.126 -31.364  1.00 57.28           C  
ATOM   3693  NE2 GLN A 473      36.196  -3.195 -32.641  1.00 57.28           N  
ATOM   3694  OE1 GLN A 473      35.541  -4.126 -30.700  1.00 57.28           O  
ATOM   3695  N   LYS A 474      34.722  -0.463 -26.280  1.00 62.40           N  
ATOM   3696  CA  LYS A 474      33.947  -0.622 -25.052  1.00 62.40           C  
ATOM   3697  C   LYS A 474      33.993   0.646 -24.205  1.00 62.40           C  
ATOM   3698  CB  LYS A 474      34.464  -1.812 -24.243  1.00 62.40           C  
ATOM   3699  O   LYS A 474      34.466   0.622 -23.067  1.00 62.40           O  
ATOM   3700  CG  LYS A 474      34.208  -3.163 -24.895  1.00 62.40           C  
ATOM   3701  CD  LYS A 474      34.669  -4.310 -24.005  1.00 62.40           C  
ATOM   3702  CE  LYS A 474      34.445  -5.661 -24.672  1.00 62.40           C  
ATOM   3703  NZ  LYS A 474      34.880  -6.790 -23.796  1.00 62.40           N  
ATOM   3704  N   GLN A 475      33.655   1.833 -24.546  1.00 66.57           N  
ATOM   3705  CA  GLN A 475      33.727   3.150 -23.921  1.00 66.57           C  
ATOM   3706  C   GLN A 475      32.354   3.816 -23.883  1.00 66.57           C  
ATOM   3707  CB  GLN A 475      34.723   4.042 -24.661  1.00 66.57           C  
ATOM   3708  O   GLN A 475      31.536   3.615 -24.782  1.00 66.57           O  
ATOM   3709  CG  GLN A 475      36.162   3.550 -24.588  1.00 66.57           C  
ATOM   3710  CD  GLN A 475      37.153   4.668 -24.320  1.00 66.57           C  
ATOM   3711  NE2 GLN A 475      38.203   4.361 -23.567  1.00 66.57           N  
ATOM   3712  OE1 GLN A 475      36.975   5.797 -24.787  1.00 66.57           O  
ATOM   3713  N   PRO A 476      32.274   4.622 -22.961  1.00 69.00           N  
ATOM   3714  CA  PRO A 476      33.156   5.034 -21.866  1.00 69.00           C  
ATOM   3715  C   PRO A 476      33.193   4.020 -20.725  1.00 69.00           C  
ATOM   3716  CB  PRO A 476      32.544   6.358 -21.401  1.00 69.00           C  
ATOM   3717  O   PRO A 476      32.437   3.045 -20.736  1.00 69.00           O  
ATOM   3718  CG  PRO A 476      31.128   6.313 -21.876  1.00 69.00           C  
ATOM   3719  CD  PRO A 476      31.035   5.324 -23.003  1.00 69.00           C  
ATOM   3720  N   GLU A 477      34.369   4.168 -19.887  1.00 72.66           N  
ATOM   3721  CA  GLU A 477      34.447   3.349 -18.681  1.00 72.66           C  
ATOM   3722  C   GLU A 477      33.133   3.384 -17.904  1.00 72.66           C  
ATOM   3723  CB  GLU A 477      35.599   3.816 -17.787  1.00 72.66           C  
ATOM   3724  O   GLU A 477      32.514   4.442 -17.769  1.00 72.66           O  
ATOM   3725  CG  GLU A 477      36.972   3.374 -18.273  1.00 72.66           C  
ATOM   3726  CD  GLU A 477      38.097   3.767 -17.329  1.00 72.66           C  
ATOM   3727  OE1 GLU A 477      39.268   3.416 -17.601  1.00 72.66           O  
ATOM   3728  OE2 GLU A 477      37.806   4.432 -16.310  1.00 72.66           O  
ATOM   3729  N   ALA A 478      32.715   2.172 -17.591  1.00 79.38           N  
ATOM   3730  CA  ALA A 478      31.494   2.007 -16.806  1.00 79.38           C  
ATOM   3731  C   ALA A 478      31.631   2.662 -15.435  1.00 79.38           C  
ATOM   3732  CB  ALA A 478      31.156   0.526 -16.653  1.00 79.38           C  
ATOM   3733  O   ALA A 478      32.682   2.566 -14.796  1.00 79.38           O  
ATOM   3734  N   LYS A 479      30.672   3.512 -15.083  1.00 85.62           N  
ATOM   3735  CA  LYS A 479      30.547   3.891 -13.679  1.00 85.62           C  
ATOM   3736  C   LYS A 479      30.241   2.677 -12.806  1.00 85.62           C  
ATOM   3737  CB  LYS A 479      29.457   4.950 -13.503  1.00 85.62           C  
ATOM   3738  O   LYS A 479      29.617   1.718 -13.265  1.00 85.62           O  
ATOM   3739  CG  LYS A 479      29.464   5.625 -12.140  1.00 85.62           C  
ATOM   3740  CD  LYS A 479      28.483   6.790 -12.088  1.00 85.62           C  
ATOM   3741  CE  LYS A 479      28.482   7.460 -10.721  1.00 85.62           C  
ATOM   3742  NZ  LYS A 479      27.546   8.624 -10.675  1.00 85.62           N  
ATOM   3743  N   ASN A 480      30.768   2.694 -11.644  1.00 88.96           N  
ATOM   3744  CA  ASN A 480      30.541   1.571 -10.741  1.00 88.96           C  
ATOM   3745  C   ASN A 480      29.086   1.501 -10.287  1.00 88.96           C  
ATOM   3746  CB  ASN A 480      31.472   1.660  -9.529  1.00 88.96           C  
ATOM   3747  O   ASN A 480      28.536   0.412 -10.115  1.00 88.96           O  
ATOM   3748  CG  ASN A 480      32.919   1.381  -9.883  1.00 88.96           C  
ATOM   3749  ND2 ASN A 480      33.838   1.939  -9.103  1.00 88.96           N  
ATOM   3750  OD1 ASN A 480      33.210   0.672 -10.850  1.00 88.96           O  
ATOM   3751  N   SER A 481      28.456   2.718 -10.186  1.00 90.34           N  
ATOM   3752  CA  SER A 481      27.092   2.745  -9.670  1.00 90.34           C  
ATOM   3753  C   SER A 481      26.369   4.022 -10.085  1.00 90.34           C  
ATOM   3754  CB  SER A 481      27.092   2.622  -8.146  1.00 90.34           C  
ATOM   3755  O   SER A 481      27.006   5.008 -10.462  1.00 90.34           O  
ATOM   3756  OG  SER A 481      27.629   3.789  -7.547  1.00 90.34           O  
ATOM   3757  N   TYR A 482      25.044   3.922 -10.115  1.00 90.71           N  
ATOM   3758  CA  TYR A 482      24.156   5.068 -10.274  1.00 90.71           C  
ATOM   3759  C   TYR A 482      23.204   5.189  -9.090  1.00 90.71           C  
ATOM   3760  CB  TYR A 482      23.358   4.954 -11.576  1.00 90.71           C  
ATOM   3761  O   TYR A 482      22.856   4.187  -8.460  1.00 90.71           O  
ATOM   3762  CG  TYR A 482      24.197   5.127 -12.819  1.00 90.71           C  
ATOM   3763  CD1 TYR A 482      24.564   6.394 -13.265  1.00 90.71           C  
ATOM   3764  CD2 TYR A 482      24.623   4.023 -13.550  1.00 90.71           C  
ATOM   3765  CE1 TYR A 482      25.335   6.558 -14.411  1.00 90.71           C  
ATOM   3766  CE2 TYR A 482      25.394   4.175 -14.698  1.00 90.71           C  
ATOM   3767  OH  TYR A 482      26.508   5.601 -16.255  1.00 90.71           O  
ATOM   3768  CZ  TYR A 482      25.745   5.445 -15.119  1.00 90.71           C  
ATOM   3769  N   THR A 483      22.862   6.450  -8.794  1.00 90.10           N  
ATOM   3770  CA  THR A 483      21.795   6.704  -7.832  1.00 90.10           C  
ATOM   3771  C   THR A 483      20.462   6.912  -8.545  1.00 90.10           C  
ATOM   3772  CB  THR A 483      22.111   7.933  -6.959  1.00 90.10           C  
ATOM   3773  O   THR A 483      20.367   7.718  -9.473  1.00 90.10           O  
ATOM   3774  CG2 THR A 483      20.993   8.196  -5.955  1.00 90.10           C  
ATOM   3775  OG1 THR A 483      23.334   7.705  -6.248  1.00 90.10           O  
ATOM   3776  N   LEU A 484      19.493   6.113  -8.098  1.00 89.30           N  
ATOM   3777  CA  LEU A 484      18.136   6.237  -8.621  1.00 89.30           C  
ATOM   3778  C   LEU A 484      17.216   6.891  -7.596  1.00 89.30           C  
ATOM   3779  CB  LEU A 484      17.586   4.864  -9.015  1.00 89.30           C  
ATOM   3780  O   LEU A 484      17.339   6.639  -6.395  1.00 89.30           O  
ATOM   3781  CG  LEU A 484      18.401   4.076 -10.042  1.00 89.30           C  
ATOM   3782  CD1 LEU A 484      17.803   2.687 -10.240  1.00 89.30           C  
ATOM   3783  CD2 LEU A 484      18.465   4.830 -11.366  1.00 89.30           C  
ATOM   3784  N   PHE A 485      16.454   7.778  -8.106  1.00 89.39           N  
ATOM   3785  CA  PHE A 485      15.392   8.312  -7.262  1.00 89.39           C  
ATOM   3786  C   PHE A 485      14.035   7.768  -7.689  1.00 89.39           C  
ATOM   3787  CB  PHE A 485      15.383   9.843  -7.312  1.00 89.39           C  
ATOM   3788  O   PHE A 485      13.604   7.982  -8.824  1.00 89.39           O  
ATOM   3789  CG  PHE A 485      14.356  10.474  -6.411  1.00 89.39           C  
ATOM   3790  CD1 PHE A 485      13.235  11.099  -6.942  1.00 89.39           C  
ATOM   3791  CD2 PHE A 485      14.513  10.442  -5.031  1.00 89.39           C  
ATOM   3792  CE1 PHE A 485      12.282  11.683  -6.111  1.00 89.39           C  
ATOM   3793  CE2 PHE A 485      13.565  11.025  -4.194  1.00 89.39           C  
ATOM   3794  CZ  PHE A 485      12.451  11.645  -4.736  1.00 89.39           C  
ATOM   3795  N   ASP A 486      13.378   6.978  -6.797  1.00 86.67           N  
ATOM   3796  CA  ASP A 486      12.060   6.407  -7.054  1.00 86.67           C  
ATOM   3797  C   ASP A 486      10.952   7.355  -6.601  1.00 86.67           C  
ATOM   3798  CB  ASP A 486      11.914   5.055  -6.351  1.00 86.67           C  
ATOM   3799  O   ASP A 486      10.757   7.562  -5.402  1.00 86.67           O  
ATOM   3800  CG  ASP A 486      10.673   4.294  -6.781  1.00 86.67           C  
ATOM   3801  OD1 ASP A 486       9.580   4.897  -6.845  1.00 86.67           O  
ATOM   3802  OD2 ASP A 486      10.787   3.080  -7.054  1.00 86.67           O  
ATOM   3803  N   THR A 487      10.224   7.885  -7.486  1.00 86.14           N  
ATOM   3804  CA  THR A 487       9.212   8.890  -7.181  1.00 86.14           C  
ATOM   3805  C   THR A 487       8.006   8.253  -6.497  1.00 86.14           C  
ATOM   3806  CB  THR A 487       8.755   9.627  -8.453  1.00 86.14           C  
ATOM   3807  O   THR A 487       7.241   8.937  -5.813  1.00 86.14           O  
ATOM   3808  CG2 THR A 487       9.906  10.405  -9.082  1.00 86.14           C  
ATOM   3809  OG1 THR A 487       8.265   8.671  -9.402  1.00 86.14           O  
ATOM   3810  N   ASN A 488       7.843   6.945  -6.653  1.00 81.58           N  
ATOM   3811  CA  ASN A 488       6.727   6.261  -6.009  1.00 81.58           C  
ATOM   3812  C   ASN A 488       7.003   6.008  -4.529  1.00 81.58           C  
ATOM   3813  CB  ASN A 488       6.421   4.943  -6.724  1.00 81.58           C  
ATOM   3814  O   ASN A 488       6.100   6.118  -3.698  1.00 81.58           O  
ATOM   3815  CG  ASN A 488       5.906   5.151  -8.135  1.00 81.58           C  
ATOM   3816  ND2 ASN A 488       6.394   4.342  -9.069  1.00 81.58           N  
ATOM   3817  OD1 ASN A 488       5.079   6.031  -8.384  1.00 81.58           O  
ATOM   3818  N   LEU A 489       8.261   5.833  -4.233  1.00 84.76           N  
ATOM   3819  CA  LEU A 489       8.646   5.554  -2.854  1.00 84.76           C  
ATOM   3820  C   LEU A 489       9.311   6.771  -2.219  1.00 84.76           C  
ATOM   3821  CB  LEU A 489       9.592   4.351  -2.794  1.00 84.76           C  
ATOM   3822  O   LEU A 489       9.581   6.779  -1.016  1.00 84.76           O  
ATOM   3823  CG  LEU A 489       9.015   3.012  -3.254  1.00 84.76           C  
ATOM   3824  CD1 LEU A 489      10.068   1.914  -3.141  1.00 84.76           C  
ATOM   3825  CD2 LEU A 489       7.775   2.656  -2.440  1.00 84.76           C  
ATOM   3826  N   ASN A 490       9.551   7.843  -2.943  1.00 87.56           N  
ATOM   3827  CA  ASN A 490      10.246   9.039  -2.478  1.00 87.56           C  
ATOM   3828  C   ASN A 490      11.567   8.690  -1.798  1.00 87.56           C  
ATOM   3829  CB  ASN A 490       9.355   9.842  -1.529  1.00 87.56           C  
ATOM   3830  O   ASN A 490      11.884   9.230  -0.737  1.00 87.56           O  
ATOM   3831  CG  ASN A 490       8.241  10.573  -2.252  1.00 87.56           C  
ATOM   3832  ND2 ASN A 490       7.164  10.872  -1.534  1.00 87.56           N  
ATOM   3833  OD1 ASN A 490       8.346  10.866  -3.446  1.00 87.56           O  
ATOM   3834  N   LEU A 491      12.267   7.754  -2.430  1.00 82.32           N  
ATOM   3835  CA  LEU A 491      13.536   7.282  -1.886  1.00 82.32           C  
ATOM   3836  C   LEU A 491      14.563   7.082  -2.995  1.00 82.32           C  
ATOM   3837  CB  LEU A 491      13.335   5.973  -1.118  1.00 82.32           C  
ATOM   3838  O   LEU A 491      14.200   6.793  -4.138  1.00 82.32           O  
ATOM   3839  CG  LEU A 491      12.667   6.087   0.253  1.00 82.32           C  
ATOM   3840  CD1 LEU A 491      12.281   4.705   0.771  1.00 82.32           C  
ATOM   3841  CD2 LEU A 491      13.588   6.796   1.240  1.00 82.32           C  
ATOM   3842  N   LYS A 492      15.873   7.202  -2.596  1.00 84.71           N  
ATOM   3843  CA  LYS A 492      16.940   6.917  -3.551  1.00 84.71           C  
ATOM   3844  C   LYS A 492      17.495   5.510  -3.352  1.00 84.71           C  
ATOM   3845  CB  LYS A 492      18.064   7.947  -3.424  1.00 84.71           C  
ATOM   3846  O   LYS A 492      17.525   5.002  -2.229  1.00 84.71           O  
ATOM   3847  CG  LYS A 492      18.736   7.964  -2.058  1.00 84.71           C  
ATOM   3848  CD  LYS A 492      19.797   9.052  -1.972  1.00 84.71           C  
ATOM   3849  CE  LYS A 492      20.511   9.033  -0.626  1.00 84.71           C  
ATOM   3850  NZ  LYS A 492      21.517  10.131  -0.517  1.00 84.71           N  
ATOM   3851  N   PHE A 493      17.800   4.956  -4.475  1.00 82.87           N  
ATOM   3852  CA  PHE A 493      18.411   3.632  -4.487  1.00 82.87           C  
ATOM   3853  C   PHE A 493      19.662   3.620  -5.357  1.00 82.87           C  
ATOM   3854  CB  PHE A 493      17.413   2.583  -4.987  1.00 82.87           C  
ATOM   3855  O   PHE A 493      19.815   4.461  -6.245  1.00 82.87           O  
ATOM   3856  CG  PHE A 493      16.072   2.648  -4.307  1.00 82.87           C  
ATOM   3857  CD1 PHE A 493      15.840   1.950  -3.128  1.00 82.87           C  
ATOM   3858  CD2 PHE A 493      15.042   3.407  -4.848  1.00 82.87           C  
ATOM   3859  CE1 PHE A 493      14.600   2.009  -2.496  1.00 82.87           C  
ATOM   3860  CE2 PHE A 493      13.800   3.470  -4.222  1.00 82.87           C  
ATOM   3861  CZ  PHE A 493      13.581   2.770  -3.047  1.00 82.87           C  
ATOM   3862  N   GLN A 494      20.530   2.601  -4.974  1.00 86.10           N  
ATOM   3863  CA  GLN A 494      21.737   2.471  -5.785  1.00 86.10           C  
ATOM   3864  C   GLN A 494      21.670   1.234  -6.675  1.00 86.10           C  
ATOM   3865  CB  GLN A 494      22.979   2.412  -4.894  1.00 86.10           C  
ATOM   3866  O   GLN A 494      21.181   0.184  -6.253  1.00 86.10           O  
ATOM   3867  CG  GLN A 494      23.305   3.730  -4.205  1.00 86.10           C  
ATOM   3868  CD  GLN A 494      23.849   4.774  -5.162  1.00 86.10           C  
ATOM   3869  NE2 GLN A 494      24.499   5.797  -4.617  1.00 86.10           N  
ATOM   3870  OE1 GLN A 494      23.689   4.661  -6.381  1.00 86.10           O  
ATOM   3871  N   ILE A 495      22.099   1.409  -7.877  1.00 89.30           N  
ATOM   3872  CA  ILE A 495      22.349   0.266  -8.748  1.00 89.30           C  
ATOM   3873  C   ILE A 495      23.839   0.180  -9.071  1.00 89.30           C  
ATOM   3874  CB  ILE A 495      21.522   0.355 -10.050  1.00 89.30           C  
ATOM   3875  O   ILE A 495      24.510   1.205  -9.213  1.00 89.30           O  
ATOM   3876  CG1 ILE A 495      21.844   1.653 -10.799  1.00 89.30           C  
ATOM   3877  CG2 ILE A 495      20.024   0.255  -9.746  1.00 89.30           C  
ATOM   3878  CD1 ILE A 495      21.206   1.745 -12.179  1.00 89.30           C  
ATOM   3879  N   SER A 496      24.288  -1.083  -9.049  1.00 91.39           N  
ATOM   3880  CA  SER A 496      25.713  -1.314  -9.261  1.00 91.39           C  
ATOM   3881  C   SER A 496      25.958  -2.150 -10.513  1.00 91.39           C  
ATOM   3882  CB  SER A 496      26.330  -2.009  -8.046  1.00 91.39           C  
ATOM   3883  O   SER A 496      25.101  -2.939 -10.916  1.00 91.39           O  
ATOM   3884  OG  SER A 496      26.101  -1.256  -6.867  1.00 91.39           O  
ATOM   3885  N   LYS A 497      27.120  -1.926 -11.010  1.00 91.06           N  
ATOM   3886  CA  LYS A 497      27.498  -2.658 -12.216  1.00 91.06           C  
ATOM   3887  C   LYS A 497      27.482  -4.164 -11.973  1.00 91.06           C  
ATOM   3888  CB  LYS A 497      28.882  -2.220 -12.698  1.00 91.06           C  
ATOM   3889  O   LYS A 497      28.061  -4.647 -10.998  1.00 91.06           O  
ATOM   3890  CG  LYS A 497      29.271  -2.782 -14.057  1.00 91.06           C  
ATOM   3891  CD  LYS A 497      30.610  -2.231 -14.528  1.00 91.06           C  
ATOM   3892  CE  LYS A 497      30.993  -2.780 -15.895  1.00 91.06           C  
ATOM   3893  NZ  LYS A 497      32.353  -2.327 -16.314  1.00 91.06           N  
ATOM   3894  N   ALA A 498      26.805  -4.853 -12.801  1.00 91.52           N  
ATOM   3895  CA  ALA A 498      26.662  -6.301 -12.679  1.00 91.52           C  
ATOM   3896  C   ALA A 498      27.339  -7.019 -13.843  1.00 91.52           C  
ATOM   3897  CB  ALA A 498      25.186  -6.687 -12.607  1.00 91.52           C  
ATOM   3898  O   ALA A 498      27.635  -8.214 -13.756  1.00 91.52           O  
ATOM   3899  N   GLY A 499      27.638  -6.282 -14.899  1.00 91.18           N  
ATOM   3900  CA  GLY A 499      28.279  -6.873 -16.063  1.00 91.18           C  
ATOM   3901  C   GLY A 499      28.035  -6.092 -17.340  1.00 91.18           C  
ATOM   3902  O   GLY A 499      27.596  -4.940 -17.295  1.00 91.18           O  
ATOM   3903  N   ASP A 500      28.479  -6.641 -18.459  1.00 90.34           N  
ATOM   3904  CA  ASP A 500      28.310  -6.068 -19.791  1.00 90.34           C  
ATOM   3905  C   ASP A 500      27.485  -6.992 -20.685  1.00 90.34           C  
ATOM   3906  CB  ASP A 500      29.671  -5.791 -20.434  1.00 90.34           C  
ATOM   3907  O   ASP A 500      27.346  -8.182 -20.396  1.00 90.34           O  
ATOM   3908  CG  ASP A 500      30.524  -4.831 -19.624  1.00 90.34           C  
ATOM   3909  OD1 ASP A 500      30.014  -3.773 -19.197  1.00 90.34           O  
ATOM   3910  OD2 ASP A 500      31.719  -5.133 -19.414  1.00 90.34           O  
ATOM   3911  N   GLY A 501      26.776  -6.363 -21.632  1.00 86.47           N  
ATOM   3912  CA  GLY A 501      25.999  -7.141 -22.584  1.00 86.47           C  
ATOM   3913  C   GLY A 501      25.774  -6.420 -23.900  1.00 86.47           C  
ATOM   3914  O   GLY A 501      26.282  -5.316 -24.104  1.00 86.47           O  
ATOM   3915  N   MET A 502      25.242  -7.212 -24.865  1.00 83.77           N  
ATOM   3916  CA  MET A 502      24.863  -6.682 -26.172  1.00 83.77           C  
ATOM   3917  C   MET A 502      23.358  -6.801 -26.391  1.00 83.77           C  
ATOM   3918  CB  MET A 502      25.613  -7.411 -27.287  1.00 83.77           C  
ATOM   3919  O   MET A 502      22.779  -7.868 -26.184  1.00 83.77           O  
ATOM   3920  CG  MET A 502      27.117  -7.192 -27.259  1.00 83.77           C  
ATOM   3921  SD  MET A 502      27.583  -5.464 -27.664  1.00 83.77           S  
ATOM   3922  CE  MET A 502      27.269  -5.457 -29.451  1.00 83.77           C  
ATOM   3923  N   ILE A 503      22.751  -5.711 -26.651  1.00 79.62           N  
ATOM   3924  CA  ILE A 503      21.336  -5.720 -27.005  1.00 79.62           C  
ATOM   3925  C   ILE A 503      21.154  -5.168 -28.417  1.00 79.62           C  
ATOM   3926  CB  ILE A 503      20.496  -4.903 -25.998  1.00 79.62           C  
ATOM   3927  O   ILE A 503      21.454  -4.001 -28.677  1.00 79.62           O  
ATOM   3928  CG1 ILE A 503      20.648  -5.478 -24.585  1.00 79.62           C  
ATOM   3929  CG2 ILE A 503      19.025  -4.872 -26.422  1.00 79.62           C  
ATOM   3930  CD1 ILE A 503      19.953  -4.660 -23.505  1.00 79.62           C  
ATOM   3931  N   ASN A 504      20.703  -6.073 -29.359  1.00 77.58           N  
ATOM   3932  CA  ASN A 504      20.558  -5.682 -30.757  1.00 77.58           C  
ATOM   3933  C   ASN A 504      21.854  -5.097 -31.313  1.00 77.58           C  
ATOM   3934  CB  ASN A 504      19.412  -4.681 -30.919  1.00 77.58           C  
ATOM   3935  O   ASN A 504      21.839  -4.052 -31.965  1.00 77.58           O  
ATOM   3936  CG  ASN A 504      18.062  -5.278 -30.574  1.00 77.58           C  
ATOM   3937  ND2 ASN A 504      17.150  -4.442 -30.091  1.00 77.58           N  
ATOM   3938  OD1 ASN A 504      17.841  -6.480 -30.738  1.00 77.58           O  
ATOM   3939  N   SER A 505      23.059  -5.645 -30.946  1.00 76.29           N  
ATOM   3940  CA  SER A 505      24.396  -5.309 -31.426  1.00 76.29           C  
ATOM   3941  C   SER A 505      24.897  -4.011 -30.801  1.00 76.29           C  
ATOM   3942  CB  SER A 505      24.404  -5.187 -32.950  1.00 76.29           C  
ATOM   3943  O   SER A 505      25.830  -3.390 -31.313  1.00 76.29           O  
ATOM   3944  OG  SER A 505      24.036  -6.415 -33.555  1.00 76.29           O  
ATOM   3945  N   ILE A 506      24.168  -3.547 -29.875  1.00 79.30           N  
ATOM   3946  CA  ILE A 506      24.589  -2.352 -29.150  1.00 79.30           C  
ATOM   3947  C   ILE A 506      25.171  -2.749 -27.796  1.00 79.30           C  
ATOM   3948  CB  ILE A 506      23.416  -1.364 -28.961  1.00 79.30           C  
ATOM   3949  O   ILE A 506      24.528  -3.461 -27.021  1.00 79.30           O  
ATOM   3950  CG1 ILE A 506      22.860  -0.928 -30.321  1.00 79.30           C  
ATOM   3951  CG2 ILE A 506      23.859  -0.152 -28.136  1.00 79.30           C  
ATOM   3952  CD1 ILE A 506      21.618  -0.053 -30.230  1.00 79.30           C  
ATOM   3953  N   TYR A 507      26.328  -2.257 -27.539  1.00 83.01           N  
ATOM   3954  CA  TYR A 507      27.012  -2.528 -26.279  1.00 83.01           C  
ATOM   3955  C   TYR A 507      26.358  -1.771 -25.130  1.00 83.01           C  
ATOM   3956  CB  TYR A 507      28.493  -2.149 -26.379  1.00 83.01           C  
ATOM   3957  O   TYR A 507      26.083  -0.574 -25.243  1.00 83.01           O  
ATOM   3958  CG  TYR A 507      29.262  -2.368 -25.098  1.00 83.01           C  
ATOM   3959  CD1 TYR A 507      29.602  -1.296 -24.276  1.00 83.01           C  
ATOM   3960  CD2 TYR A 507      29.651  -3.645 -24.710  1.00 83.01           C  
ATOM   3961  CE1 TYR A 507      30.313  -1.492 -23.096  1.00 83.01           C  
ATOM   3962  CE2 TYR A 507      30.362  -3.853 -23.532  1.00 83.01           C  
ATOM   3963  OH  TYR A 507      31.391  -2.972 -21.567  1.00 83.01           O  
ATOM   3964  CZ  TYR A 507      30.687  -2.772 -22.733  1.00 83.01           C  
ATOM   3965  N   THR A 508      26.146  -2.522 -24.012  1.00 88.85           N  
ATOM   3966  CA  THR A 508      25.545  -1.909 -22.832  1.00 88.85           C  
ATOM   3967  C   THR A 508      26.243  -2.385 -21.561  1.00 88.85           C  
ATOM   3968  CB  THR A 508      24.041  -2.223 -22.744  1.00 88.85           C  
ATOM   3969  O   THR A 508      26.838  -3.465 -21.540  1.00 88.85           O  
ATOM   3970  CG2 THR A 508      23.310  -1.771 -24.004  1.00 88.85           C  
ATOM   3971  OG1 THR A 508      23.862  -3.636 -22.582  1.00 88.85           O  
ATOM   3972  N   HIS A 509      26.207  -1.523 -20.570  1.00 91.49           N  
ATOM   3973  CA  HIS A 509      26.560  -1.949 -19.221  1.00 91.49           C  
ATOM   3974  C   HIS A 509      25.319  -2.327 -18.419  1.00 91.49           C  
ATOM   3975  CB  HIS A 509      27.336  -0.847 -18.497  1.00 91.49           C  
ATOM   3976  O   HIS A 509      24.372  -1.543 -18.327  1.00 91.49           O  
ATOM   3977  CG  HIS A 509      28.590  -0.435 -19.202  1.00 91.49           C  
ATOM   3978  CD2 HIS A 509      28.973   0.760 -19.709  1.00 91.49           C  
ATOM   3979  ND1 HIS A 509      29.624  -1.311 -19.454  1.00 91.49           N  
ATOM   3980  CE1 HIS A 509      30.591  -0.669 -20.088  1.00 91.49           C  
ATOM   3981  NE2 HIS A 509      30.221   0.589 -20.255  1.00 91.49           N  
ATOM   3982  N   LYS A 510      25.411  -3.547 -17.879  1.00 92.83           N  
ATOM   3983  CA  LYS A 510      24.295  -4.032 -17.071  1.00 92.83           C  
ATOM   3984  C   LYS A 510      24.463  -3.636 -15.607  1.00 92.83           C  
ATOM   3985  CB  LYS A 510      24.167  -5.552 -17.191  1.00 92.83           C  
ATOM   3986  O   LYS A 510      25.533  -3.824 -15.026  1.00 92.83           O  
ATOM   3987  CG  LYS A 510      22.922  -6.121 -16.528  1.00 92.83           C  
ATOM   3988  CD  LYS A 510      22.780  -7.615 -16.794  1.00 92.83           C  
ATOM   3989  CE  LYS A 510      21.537  -8.187 -16.127  1.00 92.83           C  
ATOM   3990  NZ  LYS A 510      21.374  -9.644 -16.414  1.00 92.83           N  
ATOM   3991  N   TYR A 511      23.365  -3.034 -15.049  1.00 93.15           N  
ATOM   3992  CA  TYR A 511      23.323  -2.626 -13.650  1.00 93.15           C  
ATOM   3993  C   TYR A 511      22.183  -3.319 -12.914  1.00 93.15           C  
ATOM   3994  CB  TYR A 511      23.171  -1.106 -13.537  1.00 93.15           C  
ATOM   3995  O   TYR A 511      21.129  -3.583 -13.497  1.00 93.15           O  
ATOM   3996  CG  TYR A 511      24.344  -0.336 -14.091  1.00 93.15           C  
ATOM   3997  CD1 TYR A 511      25.346   0.145 -13.250  1.00 93.15           C  
ATOM   3998  CD2 TYR A 511      24.454  -0.085 -15.454  1.00 93.15           C  
ATOM   3999  CE1 TYR A 511      26.429   0.857 -13.755  1.00 93.15           C  
ATOM   4000  CE2 TYR A 511      25.532   0.626 -15.970  1.00 93.15           C  
ATOM   4001  OH  TYR A 511      27.583   1.797 -15.620  1.00 93.15           O  
ATOM   4002  CZ  TYR A 511      26.513   1.092 -15.115  1.00 93.15           C  
ATOM   4003  N   ALA A 512      22.451  -3.704 -11.690  1.00 92.06           N  
ATOM   4004  CA  ALA A 512      21.447  -4.361 -10.857  1.00 92.06           C  
ATOM   4005  C   ALA A 512      21.321  -3.671  -9.502  1.00 92.06           C  
ATOM   4006  CB  ALA A 512      21.794  -5.836 -10.670  1.00 92.06           C  
ATOM   4007  O   ALA A 512      22.266  -3.032  -9.034  1.00 92.06           O  
ATOM   4008  N   MET A 513      20.161  -3.708  -9.094  1.00 86.99           N  
ATOM   4009  CA  MET A 513      19.947  -3.171  -7.753  1.00 86.99           C  
ATOM   4010  C   MET A 513      20.773  -3.935  -6.723  1.00 86.99           C  
ATOM   4011  CB  MET A 513      18.464  -3.229  -7.380  1.00 86.99           C  
ATOM   4012  O   MET A 513      20.765  -5.167  -6.704  1.00 86.99           O  
ATOM   4013  CG  MET A 513      18.119  -2.456  -6.118  1.00 86.99           C  
ATOM   4014  SD  MET A 513      18.095  -0.641  -6.389  1.00 86.99           S  
ATOM   4015  CE  MET A 513      17.244  -0.103  -4.879  1.00 86.99           C  
ATOM   4016  N   ASP A 514      21.654  -3.227  -5.965  1.00 73.49           N  
ATOM   4017  CA  ASP A 514      22.504  -3.788  -4.919  1.00 73.49           C  
ATOM   4018  C   ASP A 514      21.698  -4.083  -3.656  1.00 73.49           C  
ATOM   4019  CB  ASP A 514      23.657  -2.836  -4.597  1.00 73.49           C  
ATOM   4020  O   ASP A 514      21.147  -3.170  -3.037  1.00 73.49           O  
ATOM   4021  CG  ASP A 514      24.640  -3.413  -3.593  1.00 73.49           C  
ATOM   4022  OD1 ASP A 514      24.429  -4.550  -3.118  1.00 73.49           O  
ATOM   4023  OD2 ASP A 514      25.632  -2.724  -3.273  1.00 73.49           O  
ATOM   4024  N   SER A 515      21.556  -5.417  -3.302  1.00 66.31           N  
ATOM   4025  CA  SER A 515      20.797  -5.814  -2.120  1.00 66.31           C  
ATOM   4026  C   SER A 515      21.343  -5.145  -0.863  1.00 66.31           C  
ATOM   4027  CB  SER A 515      20.823  -7.333  -1.951  1.00 66.31           C  
ATOM   4028  O   SER A 515      20.583  -4.814   0.050  1.00 66.31           O  
ATOM   4029  OG  SER A 515      22.153  -7.801  -1.807  1.00 66.31           O  
ATOM   4030  N   LYS A 516      22.742  -4.934  -0.778  1.00 63.50           N  
ATOM   4031  CA  LYS A 516      23.378  -4.301   0.374  1.00 63.50           C  
ATOM   4032  C   LYS A 516      23.050  -2.812   0.434  1.00 63.50           C  
ATOM   4033  CB  LYS A 516      24.893  -4.503   0.330  1.00 63.50           C  
ATOM   4034  O   LYS A 516      22.875  -2.252   1.518  1.00 63.50           O  
ATOM   4035  CG  LYS A 516      25.338  -5.924   0.644  1.00 63.50           C  
ATOM   4036  CD  LYS A 516      26.857  -6.040   0.672  1.00 63.50           C  
ATOM   4037  CE  LYS A 516      27.303  -7.478   0.903  1.00 63.50           C  
ATOM   4038  NZ  LYS A 516      28.792  -7.598   0.925  1.00 63.50           N  
ATOM   4039  N   ALA A 517      22.882  -2.143  -0.787  1.00 59.37           N  
ATOM   4040  CA  ALA A 517      22.610  -0.713  -0.912  1.00 59.37           C  
ATOM   4041  C   ALA A 517      21.148  -0.405  -0.602  1.00 59.37           C  
ATOM   4042  CB  ALA A 517      22.969  -0.223  -2.312  1.00 59.37           C  
ATOM   4043  O   ALA A 517      20.830   0.666  -0.080  1.00 59.37           O  
ATOM   4044  N   LEU A 518      20.252  -1.384  -1.015  1.00 59.70           N  
ATOM   4045  CA  LEU A 518      18.837  -1.172  -0.734  1.00 59.70           C  
ATOM   4046  C   LEU A 518      18.586  -1.098   0.768  1.00 59.70           C  
ATOM   4047  CB  LEU A 518      17.994  -2.292  -1.349  1.00 59.70           C  
ATOM   4048  O   LEU A 518      17.790  -0.277   1.230  1.00 59.70           O  
ATOM   4049  CG  LEU A 518      17.168  -1.921  -2.582  1.00 59.70           C  
ATOM   4050  CD1 LEU A 518      17.305  -2.996  -3.655  1.00 59.70           C  
ATOM   4051  CD2 LEU A 518      15.705  -1.718  -2.204  1.00 59.70           C  
ATOM   4052  N   PHE A 519      19.709  -1.575   1.653  1.00 58.74           N  
ATOM   4053  CA  PHE A 519      19.311  -1.816   3.035  1.00 58.74           C  
ATOM   4054  C   PHE A 519      20.323  -1.216   4.003  1.00 58.74           C  
ATOM   4055  CB  PHE A 519      19.160  -3.318   3.297  1.00 58.74           C  
ATOM   4056  O   PHE A 519      20.133  -1.268   5.219  1.00 58.74           O  
ATOM   4057  CG  PHE A 519      18.158  -3.994   2.400  1.00 58.74           C  
ATOM   4058  CD1 PHE A 519      16.798  -3.748   2.545  1.00 58.74           C  
ATOM   4059  CD2 PHE A 519      18.577  -4.874   1.411  1.00 58.74           C  
ATOM   4060  CE1 PHE A 519      15.868  -4.372   1.716  1.00 58.74           C  
ATOM   4061  CE2 PHE A 519      17.654  -5.502   0.579  1.00 58.74           C  
ATOM   4062  CZ  PHE A 519      16.300  -5.250   0.734  1.00 58.74           C  
ATOM   4063  N   LYS A 520      21.507  -0.579   3.503  1.00 54.37           N  
ATOM   4064  CA  LYS A 520      22.510   0.120   4.301  1.00 54.37           C  
ATOM   4065  C   LYS A 520      22.190   1.608   4.406  1.00 54.37           C  
ATOM   4066  CB  LYS A 520      23.904  -0.075   3.702  1.00 54.37           C  
ATOM   4067  O   LYS A 520      22.880   2.349   5.110  1.00 54.37           O  
ATOM   4068  CG  LYS A 520      24.596  -1.354   4.149  1.00 54.37           C  
ATOM   4069  CD  LYS A 520      26.055  -1.382   3.711  1.00 54.37           C  
ATOM   4070  CE  LYS A 520      26.750  -2.661   4.160  1.00 54.37           C  
ATOM   4071  NZ  LYS A 520      28.196  -2.666   3.787  1.00 54.37           N  
ATOM   4072  N   PHE A 521      20.994   2.088   4.042  1.00 50.01           N  
ATOM   4073  CA  PHE A 521      20.839   3.529   4.206  1.00 50.01           C  
ATOM   4074  C   PHE A 521      20.441   3.872   5.637  1.00 50.01           C  
ATOM   4075  CB  PHE A 521      19.796   4.074   3.226  1.00 50.01           C  
ATOM   4076  O   PHE A 521      19.605   3.191   6.234  1.00 50.01           O  
ATOM   4077  CG  PHE A 521      20.311   4.244   1.822  1.00 50.01           C  
ATOM   4078  CD1 PHE A 521      21.050   5.367   1.470  1.00 50.01           C  
ATOM   4079  CD2 PHE A 521      20.057   3.281   0.855  1.00 50.01           C  
ATOM   4080  CE1 PHE A 521      21.529   5.527   0.172  1.00 50.01           C  
ATOM   4081  CE2 PHE A 521      20.532   3.434  -0.444  1.00 50.01           C  
ATOM   4082  CZ  PHE A 521      21.267   4.558  -0.784  1.00 50.01           C  
ATOM   4083  N   ASN A 522      21.391   3.867   6.555  1.00 40.48           N  
ATOM   4084  CA  ASN A 522      21.456   4.602   7.814  1.00 40.48           C  
ATOM   4085  C   ASN A 522      20.137   4.526   8.577  1.00 40.48           C  
ATOM   4086  CB  ASN A 522      21.841   6.062   7.563  1.00 40.48           C  
ATOM   4087  O   ASN A 522      19.426   5.525   8.697  1.00 40.48           O  
ATOM   4088  CG  ASN A 522      23.341   6.278   7.561  1.00 40.48           C  
ATOM   4089  ND2 ASN A 522      23.769   7.462   7.138  1.00 40.48           N  
ATOM   4090  OD1 ASN A 522      24.110   5.388   7.935  1.00 40.48           O  
ATOM   4091  N   ASN A 523      19.603   3.309   8.865  1.00 49.80           N  
ATOM   4092  CA  ASN A 523      18.491   3.148   9.796  1.00 49.80           C  
ATOM   4093  C   ASN A 523      17.152   3.442   9.126  1.00 49.80           C  
ATOM   4094  CB  ASN A 523      18.681   4.046  11.020  1.00 49.80           C  
ATOM   4095  O   ASN A 523      16.222   3.926   9.773  1.00 49.80           O  
ATOM   4096  CG  ASN A 523      19.608   3.437  12.053  1.00 49.80           C  
ATOM   4097  ND2 ASN A 523      20.002   4.234  13.039  1.00 49.80           N  
ATOM   4098  OD1 ASN A 523      19.968   2.260  11.965  1.00 49.80           O  
ATOM   4099  N   MET A 524      17.080   3.580   7.684  1.00 52.11           N  
ATOM   4100  CA  MET A 524      15.772   3.626   7.039  1.00 52.11           C  
ATOM   4101  C   MET A 524      15.131   2.243   7.009  1.00 52.11           C  
ATOM   4102  CB  MET A 524      15.891   4.178   5.617  1.00 52.11           C  
ATOM   4103  O   MET A 524      13.922   2.118   6.805  1.00 52.11           O  
ATOM   4104  CG  MET A 524      16.253   5.653   5.560  1.00 52.11           C  
ATOM   4105  SD  MET A 524      15.478   6.512   4.136  1.00 52.11           S  
ATOM   4106  CE  MET A 524      15.822   5.317   2.815  1.00 52.11           C  
ATOM   4107  N   THR A 525      16.096   1.095   7.028  1.00 49.33           N  
ATOM   4108  CA  THR A 525      15.503  -0.235   7.101  1.00 49.33           C  
ATOM   4109  C   THR A 525      14.951  -0.507   8.497  1.00 49.33           C  
ATOM   4110  CB  THR A 525      16.528  -1.324   6.730  1.00 49.33           C  
ATOM   4111  O   THR A 525      15.665  -0.362   9.492  1.00 49.33           O  
ATOM   4112  CG2 THR A 525      16.866  -1.278   5.244  1.00 49.33           C  
ATOM   4113  OG1 THR A 525      17.727  -1.121   7.489  1.00 49.33           O  
ATOM   4114  N   VAL A 526      14.212   0.353   8.994  1.00 47.84           N  
ATOM   4115  CA  VAL A 526      13.465   0.300  10.246  1.00 47.84           C  
ATOM   4116  C   VAL A 526      12.888  -1.100  10.445  1.00 47.84           C  
ATOM   4117  CB  VAL A 526      12.334   1.351  10.278  1.00 47.84           C  
ATOM   4118  O   VAL A 526      12.813  -1.593  11.573  1.00 47.84           O  
ATOM   4119  CG1 VAL A 526      11.551   1.263  11.587  1.00 47.84           C  
ATOM   4120  CG2 VAL A 526      12.905   2.755  10.087  1.00 47.84           C  
ATOM   4121  N   PHE A 527      13.548  -2.345   9.949  1.00 55.75           N  
ATOM   4122  CA  PHE A 527      12.561  -3.243  10.536  1.00 55.75           C  
ATOM   4123  C   PHE A 527      13.141  -4.641  10.717  1.00 55.75           C  
ATOM   4124  CB  PHE A 527      11.303  -3.305   9.665  1.00 55.75           C  
ATOM   4125  O   PHE A 527      13.247  -5.134  11.842  1.00 55.75           O  
ATOM   4126  CG  PHE A 527      10.631  -1.973   9.474  1.00 55.75           C  
ATOM   4127  CD1 PHE A 527      10.001  -1.337  10.537  1.00 55.75           C  
ATOM   4128  CD2 PHE A 527      10.629  -1.355   8.230  1.00 55.75           C  
ATOM   4129  CE1 PHE A 527       9.378  -0.103  10.363  1.00 55.75           C  
ATOM   4130  CE2 PHE A 527      10.008  -0.122   8.048  1.00 55.75           C  
ATOM   4131  CZ  PHE A 527       9.383   0.501   9.115  1.00 55.75           C  
ATOM   4132  N   LYS A 528      13.829  -5.149   9.508  1.00 61.86           N  
ATOM   4133  CA  LYS A 528      14.255  -6.498   9.146  1.00 61.86           C  
ATOM   4134  C   LYS A 528      14.882  -6.521   7.755  1.00 61.86           C  
ATOM   4135  CB  LYS A 528      13.075  -7.469   9.206  1.00 61.86           C  
ATOM   4136  O   LYS A 528      14.586  -5.663   6.921  1.00 61.86           O  
ATOM   4137  CG  LYS A 528      12.770  -7.986  10.604  1.00 61.86           C  
ATOM   4138  CD  LYS A 528      11.730  -9.099  10.573  1.00 61.86           C  
ATOM   4139  CE  LYS A 528      11.414  -9.609  11.973  1.00 61.86           C  
ATOM   4140  NZ  LYS A 528      10.428 -10.731  11.944  1.00 61.86           N  
ATOM   4141  N   GLU A 529      15.926  -7.178   7.618  1.00 74.57           N  
ATOM   4142  CA  GLU A 529      16.628  -7.263   6.341  1.00 74.57           C  
ATOM   4143  C   GLU A 529      15.647  -7.381   5.178  1.00 74.57           C  
ATOM   4144  CB  GLU A 529      17.594  -8.451   6.337  1.00 74.57           C  
ATOM   4145  O   GLU A 529      14.734  -8.210   5.211  1.00 74.57           O  
ATOM   4146  CG  GLU A 529      18.560  -8.453   5.161  1.00 74.57           C  
ATOM   4147  CD  GLU A 529      19.585  -9.574   5.228  1.00 74.57           C  
ATOM   4148  OE1 GLU A 529      20.392  -9.716   4.282  1.00 74.57           O  
ATOM   4149  OE2 GLU A 529      19.580 -10.317   6.235  1.00 74.57           O  
ATOM   4150  N   GLY A 530      15.610  -6.480   4.220  1.00 80.28           N  
ATOM   4151  CA  GLY A 530      14.936  -6.635   2.941  1.00 80.28           C  
ATOM   4152  C   GLY A 530      13.568  -5.980   2.905  1.00 80.28           C  
ATOM   4153  O   GLY A 530      12.839  -6.107   1.918  1.00 80.28           O  
ATOM   4154  N   LEU A 531      13.123  -5.301   3.976  1.00 84.27           N  
ATOM   4155  CA  LEU A 531      11.825  -4.639   4.033  1.00 84.27           C  
ATOM   4156  C   LEU A 531      11.987  -3.145   4.293  1.00 84.27           C  
ATOM   4157  CB  LEU A 531      10.951  -5.266   5.122  1.00 84.27           C  
ATOM   4158  O   LEU A 531      12.818  -2.740   5.109  1.00 84.27           O  
ATOM   4159  CG  LEU A 531      10.709  -6.773   5.014  1.00 84.27           C  
ATOM   4160  CD1 LEU A 531       9.849  -7.257   6.177  1.00 84.27           C  
ATOM   4161  CD2 LEU A 531      10.055  -7.115   3.680  1.00 84.27           C  
ATOM   4162  N   ILE A 532      11.058  -2.345   3.574  1.00 84.09           N  
ATOM   4163  CA  ILE A 532      11.051  -0.896   3.749  1.00 84.09           C  
ATOM   4164  C   ILE A 532       9.657  -0.434   4.169  1.00 84.09           C  
ATOM   4165  CB  ILE A 532      11.490  -0.169   2.459  1.00 84.09           C  
ATOM   4166  O   ILE A 532       8.679  -0.662   3.454  1.00 84.09           O  
ATOM   4167  CG1 ILE A 532      12.872  -0.660   2.013  1.00 84.09           C  
ATOM   4168  CG2 ILE A 532      11.489   1.348   2.667  1.00 84.09           C  
ATOM   4169  CD1 ILE A 532      13.259  -0.227   0.605  1.00 84.09           C  
ATOM   4170  N   ASP A 533       9.620   0.231   5.343  1.00 84.88           N  
ATOM   4171  CA  ASP A 533       8.354   0.785   5.813  1.00 84.88           C  
ATOM   4172  C   ASP A 533       7.961   2.019   5.004  1.00 84.88           C  
ATOM   4173  CB  ASP A 533       8.441   1.137   7.300  1.00 84.88           C  
ATOM   4174  O   ASP A 533       8.633   3.050   5.068  1.00 84.88           O  
ATOM   4175  CG  ASP A 533       7.129   1.653   7.864  1.00 84.88           C  
ATOM   4176  OD1 ASP A 533       6.166   1.846   7.091  1.00 84.88           O  
ATOM   4177  OD2 ASP A 533       7.059   1.872   9.093  1.00 84.88           O  
ATOM   4178  N   VAL A 534       6.788   1.880   4.341  1.00 88.36           N  
ATOM   4179  CA  VAL A 534       6.339   3.007   3.530  1.00 88.36           C  
ATOM   4180  C   VAL A 534       4.954   3.455   3.990  1.00 88.36           C  
ATOM   4181  CB  VAL A 534       6.312   2.650   2.027  1.00 88.36           C  
ATOM   4182  O   VAL A 534       4.174   3.992   3.199  1.00 88.36           O  
ATOM   4183  CG1 VAL A 534       7.731   2.489   1.484  1.00 88.36           C  
ATOM   4184  CG2 VAL A 534       5.501   1.376   1.797  1.00 88.36           C  
ATOM   4185  N   SER A 535       4.632   3.153   5.255  1.00 87.70           N  
ATOM   4186  CA  SER A 535       3.309   3.417   5.811  1.00 87.70           C  
ATOM   4187  C   SER A 535       3.000   4.910   5.821  1.00 87.70           C  
ATOM   4188  CB  SER A 535       3.202   2.856   7.230  1.00 87.70           C  
ATOM   4189  O   SER A 535       1.890   5.322   5.480  1.00 87.70           O  
ATOM   4190  OG  SER A 535       4.104   3.517   8.101  1.00 87.70           O  
ATOM   4191  N   LYS A 536       3.963   5.750   6.106  1.00 87.24           N  
ATOM   4192  CA  LYS A 536       3.741   7.190   6.205  1.00 87.24           C  
ATOM   4193  C   LYS A 536       3.499   7.805   4.830  1.00 87.24           C  
ATOM   4194  CB  LYS A 536       4.931   7.871   6.882  1.00 87.24           C  
ATOM   4195  O   LYS A 536       2.833   8.836   4.714  1.00 87.24           O  
ATOM   4196  CG  LYS A 536       5.104   7.502   8.348  1.00 87.24           C  
ATOM   4197  CD  LYS A 536       6.250   8.276   8.988  1.00 87.24           C  
ATOM   4198  CE  LYS A 536       6.424   7.907  10.455  1.00 87.24           C  
ATOM   4199  NZ  LYS A 536       7.535   8.676  11.091  1.00 87.24           N  
ATOM   4200  N   LEU A 537       4.022   7.123   3.821  1.00 87.16           N  
ATOM   4201  CA  LEU A 537       3.780   7.562   2.451  1.00 87.16           C  
ATOM   4202  C   LEU A 537       2.331   7.311   2.047  1.00 87.16           C  
ATOM   4203  CB  LEU A 537       4.723   6.843   1.483  1.00 87.16           C  
ATOM   4204  O   LEU A 537       1.804   7.984   1.158  1.00 87.16           O  
ATOM   4205  CG  LEU A 537       6.169   7.343   1.449  1.00 87.16           C  
ATOM   4206  CD1 LEU A 537       7.079   6.289   0.827  1.00 87.16           C  
ATOM   4207  CD2 LEU A 537       6.262   8.657   0.682  1.00 87.16           C  
ATOM   4208  N   PHE A 538       1.772   6.420   2.756  1.00 86.71           N  
ATOM   4209  CA  PHE A 538       0.418   6.012   2.399  1.00 86.71           C  
ATOM   4210  C   PHE A 538      -0.558   6.331   3.525  1.00 86.71           C  
ATOM   4211  CB  PHE A 538       0.374   4.516   2.074  1.00 86.71           C  
ATOM   4212  O   PHE A 538      -1.433   5.523   3.843  1.00 86.71           O  
ATOM   4213  CG  PHE A 538       1.080   4.151   0.796  1.00 86.71           C  
ATOM   4214  CD1 PHE A 538       0.414   4.206  -0.422  1.00 86.71           C  
ATOM   4215  CD2 PHE A 538       2.411   3.754   0.813  1.00 86.71           C  
ATOM   4216  CE1 PHE A 538       1.065   3.869  -1.607  1.00 86.71           C  
ATOM   4217  CE2 PHE A 538       3.068   3.416  -0.367  1.00 86.71           C  
ATOM   4218  CZ  PHE A 538       2.393   3.473  -1.575  1.00 86.71           C  
ATOM   4219  N   LYS A 539      -0.366   7.569   4.187  1.00 85.25           N  
ATOM   4220  CA  LYS A 539      -1.257   8.187   5.165  1.00 85.25           C  
ATOM   4221  C   LYS A 539      -1.523   7.247   6.337  1.00 85.25           C  
ATOM   4222  CB  LYS A 539      -2.577   8.592   4.507  1.00 85.25           C  
ATOM   4223  O   LYS A 539      -2.656   7.146   6.813  1.00 85.25           O  
ATOM   4224  CG  LYS A 539      -2.424   9.611   3.388  1.00 85.25           C  
ATOM   4225  CD  LYS A 539      -3.778  10.069   2.860  1.00 85.25           C  
ATOM   4226  CE  LYS A 539      -3.626  11.082   1.733  1.00 85.25           C  
ATOM   4227  NZ  LYS A 539      -4.951  11.534   1.212  1.00 85.25           N  
ATOM   4228  N   GLY A 540      -0.511   6.391   6.677  1.00 84.74           N  
ATOM   4229  CA  GLY A 540      -0.577   5.627   7.913  1.00 84.74           C  
ATOM   4230  C   GLY A 540      -0.945   4.171   7.695  1.00 84.74           C  
ATOM   4231  O   GLY A 540      -0.884   3.365   8.626  1.00 84.74           O  
ATOM   4232  N   VAL A 541      -1.361   3.830   6.473  1.00 88.63           N  
ATOM   4233  CA  VAL A 541      -1.594   2.415   6.200  1.00 88.63           C  
ATOM   4234  C   VAL A 541      -0.276   1.649   6.283  1.00 88.63           C  
ATOM   4235  CB  VAL A 541      -2.246   2.205   4.815  1.00 88.63           C  
ATOM   4236  O   VAL A 541       0.727   2.059   5.693  1.00 88.63           O  
ATOM   4237  CG1 VAL A 541      -2.493   0.720   4.554  1.00 88.63           C  
ATOM   4238  CG2 VAL A 541      -3.551   2.992   4.714  1.00 88.63           C  
ATOM   4239  N   PRO A 542      -0.195   0.548   6.987  1.00 89.87           N  
ATOM   4240  CA  PRO A 542       1.062  -0.133   7.309  1.00 89.87           C  
ATOM   4241  C   PRO A 542       1.622  -0.924   6.129  1.00 89.87           C  
ATOM   4242  CB  PRO A 542       0.672  -1.068   8.457  1.00 89.87           C  
ATOM   4243  O   PRO A 542       1.852  -2.131   6.243  1.00 89.87           O  
ATOM   4244  CG  PRO A 542      -0.760  -1.411   8.201  1.00 89.87           C  
ATOM   4245  CD  PRO A 542      -1.430  -0.223   7.570  1.00 89.87           C  
ATOM   4246  N   PHE A 543       1.843  -0.221   5.008  1.00 91.01           N  
ATOM   4247  CA  PHE A 543       2.477  -0.827   3.844  1.00 91.01           C  
ATOM   4248  C   PHE A 543       3.973  -1.006   4.074  1.00 91.01           C  
ATOM   4249  CB  PHE A 543       2.236   0.026   2.594  1.00 91.01           C  
ATOM   4250  O   PHE A 543       4.607  -0.182   4.737  1.00 91.01           O  
ATOM   4251  CG  PHE A 543       0.841  -0.088   2.041  1.00 91.01           C  
ATOM   4252  CD1 PHE A 543       0.291  -1.332   1.757  1.00 91.01           C  
ATOM   4253  CD2 PHE A 543       0.080   1.049   1.805  1.00 91.01           C  
ATOM   4254  CE1 PHE A 543      -1.000  -1.441   1.245  1.00 91.01           C  
ATOM   4255  CE2 PHE A 543      -1.210   0.949   1.294  1.00 91.01           C  
ATOM   4256  CZ  PHE A 543      -1.748  -0.297   1.014  1.00 91.01           C  
ATOM   4257  N   VAL A 544       4.428  -2.148   3.490  1.00 90.11           N  
ATOM   4258  CA  VAL A 544       5.856  -2.449   3.473  1.00 90.11           C  
ATOM   4259  C   VAL A 544       6.285  -2.839   2.060  1.00 90.11           C  
ATOM   4260  CB  VAL A 544       6.211  -3.576   4.468  1.00 90.11           C  
ATOM   4261  O   VAL A 544       5.601  -3.615   1.389  1.00 90.11           O  
ATOM   4262  CG1 VAL A 544       7.713  -3.851   4.459  1.00 90.11           C  
ATOM   4263  CG2 VAL A 544       5.738  -3.214   5.875  1.00 90.11           C  
ATOM   4264  N   ALA A 545       7.419  -2.244   1.637  1.00 90.08           N  
ATOM   4265  CA  ALA A 545       7.931  -2.568   0.307  1.00 90.08           C  
ATOM   4266  C   ALA A 545       9.078  -3.571   0.390  1.00 90.08           C  
ATOM   4267  CB  ALA A 545       8.387  -1.300  -0.410  1.00 90.08           C  
ATOM   4268  O   ALA A 545       9.819  -3.596   1.376  1.00 90.08           O  
ATOM   4269  N   SER A 546       9.169  -4.433  -0.608  1.00 89.84           N  
ATOM   4270  CA  SER A 546      10.251  -5.398  -0.774  1.00 89.84           C  
ATOM   4271  C   SER A 546      10.478  -5.727  -2.246  1.00 89.84           C  
ATOM   4272  CB  SER A 546       9.950  -6.681   0.003  1.00 89.84           C  
ATOM   4273  O   SER A 546       9.726  -5.274  -3.111  1.00 89.84           O  
ATOM   4274  OG  SER A 546       8.883  -7.394  -0.599  1.00 89.84           O  
ATOM   4275  N   MET A 547      11.501  -6.472  -2.415  1.00 91.41           N  
ATOM   4276  CA  MET A 547      11.658  -7.027  -3.757  1.00 91.41           C  
ATOM   4277  C   MET A 547      10.759  -8.244  -3.951  1.00 91.41           C  
ATOM   4278  CB  MET A 547      13.117  -7.408  -4.014  1.00 91.41           C  
ATOM   4279  O   MET A 547      10.342  -8.875  -2.978  1.00 91.41           O  
ATOM   4280  CG  MET A 547      14.057  -6.216  -4.093  1.00 91.41           C  
ATOM   4281  SD  MET A 547      15.759  -6.695  -4.584  1.00 91.41           S  
ATOM   4282  CE  MET A 547      16.564  -5.069  -4.571  1.00 91.41           C  
ATOM   4283  N   PRO A 548      10.442  -8.566  -5.216  1.00 95.24           N  
ATOM   4284  CA  PRO A 548       9.529  -9.688  -5.452  1.00 95.24           C  
ATOM   4285  C   PRO A 548       9.979 -10.970  -4.756  1.00 95.24           C  
ATOM   4286  CB  PRO A 548       9.560  -9.853  -6.973  1.00 95.24           C  
ATOM   4287  O   PRO A 548      11.180 -11.230  -4.647  1.00 95.24           O  
ATOM   4288  CG  PRO A 548       9.877  -8.491  -7.500  1.00 95.24           C  
ATOM   4289  CD  PRO A 548      10.856  -7.836  -6.568  1.00 95.24           C  
ATOM   4290  N   HIS A 549       9.009 -11.688  -4.236  1.00 95.63           N  
ATOM   4291  CA  HIS A 549       9.209 -12.969  -3.569  1.00 95.63           C  
ATOM   4292  C   HIS A 549      10.140 -12.826  -2.370  1.00 95.63           C  
ATOM   4293  CB  HIS A 549       9.770 -14.001  -4.549  1.00 95.63           C  
ATOM   4294  O   HIS A 549      10.831 -13.778  -1.998  1.00 95.63           O  
ATOM   4295  CG  HIS A 549       8.798 -14.412  -5.609  1.00 95.63           C  
ATOM   4296  CD2 HIS A 549       8.135 -13.684  -6.538  1.00 95.63           C  
ATOM   4297  ND1 HIS A 549       8.410 -15.721  -5.795  1.00 95.63           N  
ATOM   4298  CE1 HIS A 549       7.547 -15.780  -6.797  1.00 95.63           C  
ATOM   4299  NE2 HIS A 549       7.363 -14.557  -7.264  1.00 95.63           N  
ATOM   4300  N   PHE A 550      10.193 -11.574  -1.931  1.00 92.12           N  
```
