## Supplementary material for "Phylogenetic and protein structure analyses provide insight into the evolution and diversification of the CD36 domain ‘apex’ among scavenger receptor class B proteins across Eukarya": Supplementary_File9_alphafold2_models.txt (part 9 of 114)

```
ATOM   4301  CA  PHE A 550      10.997 -11.241  -0.761  1.00 92.12           C  
ATOM   4302  C   PHE A 550      12.474 -11.501  -1.028  1.00 92.12           C  
ATOM   4303  CB  PHE A 550      10.533 -12.045   0.457  1.00 92.12           C  
ATOM   4304  O   PHE A 550      13.203 -11.942  -0.137  1.00 92.12           O  
ATOM   4305  CG  PHE A 550       9.126 -11.735   0.890  1.00 92.12           C  
ATOM   4306  CD1 PHE A 550       8.795 -10.478   1.379  1.00 92.12           C  
ATOM   4307  CD2 PHE A 550       8.133 -12.703   0.807  1.00 92.12           C  
ATOM   4308  CE1 PHE A 550       7.493 -10.188   1.780  1.00 92.12           C  
ATOM   4309  CE2 PHE A 550       6.829 -12.421   1.206  1.00 92.12           C  
ATOM   4310  CZ  PHE A 550       6.512 -11.163   1.693  1.00 92.12           C  
ATOM   4311  N   LEU A 551      12.876 -11.299  -2.235  1.00 91.90           N  
ATOM   4312  CA  LEU A 551      14.274 -11.420  -2.634  1.00 91.90           C  
ATOM   4313  C   LEU A 551      15.170 -10.572  -1.738  1.00 91.90           C  
ATOM   4314  CB  LEU A 551      14.452 -11.002  -4.096  1.00 91.90           C  
ATOM   4315  O   LEU A 551      14.933  -9.373  -1.572  1.00 91.90           O  
ATOM   4316  CG  LEU A 551      15.867 -11.113  -4.665  1.00 91.90           C  
ATOM   4317  CD1 LEU A 551      16.293 -12.575  -4.747  1.00 91.90           C  
ATOM   4318  CD2 LEU A 551      15.946 -10.450  -6.036  1.00 91.90           C  
ATOM   4319  N   HIS A 552      16.158 -11.168  -1.026  1.00 86.89           N  
ATOM   4320  CA  HIS A 552      17.175 -10.579  -0.162  1.00 86.89           C  
ATOM   4321  C   HIS A 552      16.585 -10.162   1.181  1.00 86.89           C  
ATOM   4322  CB  HIS A 552      17.828  -9.376  -0.845  1.00 86.89           C  
ATOM   4323  O   HIS A 552      17.209  -9.409   1.931  1.00 86.89           O  
ATOM   4324  CG  HIS A 552      18.496  -9.711  -2.141  1.00 86.89           C  
ATOM   4325  CD2 HIS A 552      18.357  -9.177  -3.377  1.00 86.89           C  
ATOM   4326  ND1 HIS A 552      19.435 -10.713  -2.256  1.00 86.89           N  
ATOM   4327  CE1 HIS A 552      19.846 -10.780  -3.511  1.00 86.89           C  
ATOM   4328  NE2 HIS A 552      19.207  -9.859  -4.212  1.00 86.89           N  
ATOM   4329  N   ALA A 553      15.289 -10.518   1.396  1.00 85.31           N  
ATOM   4330  CA  ALA A 553      14.686 -10.241   2.698  1.00 85.31           C  
ATOM   4331  C   ALA A 553      15.023 -11.338   3.704  1.00 85.31           C  
ATOM   4332  CB  ALA A 553      13.172 -10.095   2.563  1.00 85.31           C  
ATOM   4333  O   ALA A 553      15.735 -12.291   3.377  1.00 85.31           O  
ATOM   4334  N   ASP A 554      14.637 -11.244   4.938  1.00 84.82           N  
ATOM   4335  CA  ASP A 554      14.797 -12.251   5.983  1.00 84.82           C  
ATOM   4336  C   ASP A 554      14.352 -13.627   5.492  1.00 84.82           C  
ATOM   4337  CB  ASP A 554      14.006 -11.858   7.233  1.00 84.82           C  
ATOM   4338  O   ASP A 554      13.217 -13.793   5.038  1.00 84.82           O  
ATOM   4339  CG  ASP A 554      14.287 -12.762   8.420  1.00 84.82           C  
ATOM   4340  OD1 ASP A 554      14.560 -13.965   8.220  1.00 84.82           O  
ATOM   4341  OD2 ASP A 554      14.232 -12.267   9.567  1.00 84.82           O  
ATOM   4342  N   PRO A 555      15.264 -14.594   5.538  1.00 87.45           N  
ATOM   4343  CA  PRO A 555      14.970 -15.936   5.029  1.00 87.45           C  
ATOM   4344  C   PRO A 555      13.721 -16.546   5.661  1.00 87.45           C  
ATOM   4345  CB  PRO A 555      16.219 -16.737   5.404  1.00 87.45           C  
ATOM   4346  O   PRO A 555      13.090 -17.424   5.067  1.00 87.45           O  
ATOM   4347  CG  PRO A 555      17.308 -15.719   5.511  1.00 87.45           C  
ATOM   4348  CD  PRO A 555      16.714 -14.436   6.017  1.00 87.45           C  
ATOM   4349  N   ALA A 556      13.318 -16.105   6.864  1.00 88.05           N  
ATOM   4350  CA  ALA A 556      12.121 -16.613   7.529  1.00 88.05           C  
ATOM   4351  C   ALA A 556      10.865 -16.281   6.729  1.00 88.05           C  
ATOM   4352  CB  ALA A 556      12.015 -16.043   8.942  1.00 88.05           C  
ATOM   4353  O   ALA A 556       9.911 -17.062   6.707  1.00 88.05           O  
ATOM   4354  N   LEU A 557      10.906 -15.137   6.116  1.00 88.75           N  
ATOM   4355  CA  LEU A 557       9.763 -14.740   5.301  1.00 88.75           C  
ATOM   4356  C   LEU A 557       9.658 -15.609   4.052  1.00 88.75           C  
ATOM   4357  CB  LEU A 557       9.874 -13.266   4.904  1.00 88.75           C  
ATOM   4358  O   LEU A 557       8.560 -16.013   3.663  1.00 88.75           O  
ATOM   4359  CG  LEU A 557       9.604 -12.244   6.009  1.00 88.75           C  
ATOM   4360  CD1 LEU A 557       9.984 -10.843   5.540  1.00 88.75           C  
ATOM   4361  CD2 LEU A 557       8.140 -12.291   6.435  1.00 88.75           C  
ATOM   4362  N   VAL A 558      10.786 -15.899   3.434  1.00 90.94           N  
ATOM   4363  CA  VAL A 558      10.839 -16.750   2.250  1.00 90.94           C  
ATOM   4364  C   VAL A 558      10.322 -18.145   2.593  1.00 90.94           C  
ATOM   4365  CB  VAL A 558      12.272 -16.838   1.679  1.00 90.94           C  
ATOM   4366  O   VAL A 558       9.488 -18.699   1.872  1.00 90.94           O  
ATOM   4367  CG1 VAL A 558      12.335 -17.845   0.532  1.00 90.94           C  
ATOM   4368  CG2 VAL A 558      12.746 -15.462   1.213  1.00 90.94           C  
ATOM   4369  N   LYS A 559      10.763 -18.642   3.694  1.00 91.51           N  
ATOM   4370  CA  LYS A 559      10.361 -19.971   4.147  1.00 91.51           C  
ATOM   4371  C   LYS A 559       8.875 -20.008   4.492  1.00 91.51           C  
ATOM   4372  CB  LYS A 559      11.191 -20.399   5.358  1.00 91.51           C  
ATOM   4373  O   LYS A 559       8.164 -20.936   4.100  1.00 91.51           O  
ATOM   4374  CG  LYS A 559      10.922 -21.824   5.820  1.00 91.51           C  
ATOM   4375  CD  LYS A 559      11.809 -22.205   6.999  1.00 91.51           C  
ATOM   4376  CE  LYS A 559      11.495 -23.607   7.504  1.00 91.51           C  
ATOM   4377  NZ  LYS A 559      12.358 -23.984   8.664  1.00 91.51           N  
ATOM   4378  N   PHE A 560       8.444 -18.961   5.151  1.00 90.47           N  
ATOM   4379  CA  PHE A 560       7.061 -18.893   5.609  1.00 90.47           C  
ATOM   4380  C   PHE A 560       6.098 -18.936   4.428  1.00 90.47           C  
ATOM   4381  CB  PHE A 560       6.827 -17.622   6.431  1.00 90.47           C  
ATOM   4382  O   PHE A 560       5.114 -19.679   4.450  1.00 90.47           O  
ATOM   4383  CG  PHE A 560       5.415 -17.474   6.931  1.00 90.47           C  
ATOM   4384  CD1 PHE A 560       4.498 -16.692   6.241  1.00 90.47           C  
ATOM   4385  CD2 PHE A 560       5.006 -18.118   8.092  1.00 90.47           C  
ATOM   4386  CE1 PHE A 560       3.190 -16.553   6.701  1.00 90.47           C  
ATOM   4387  CE2 PHE A 560       3.702 -17.984   8.558  1.00 90.47           C  
ATOM   4388  CZ  PHE A 560       2.795 -17.200   7.862  1.00 90.47           C  
ATOM   4389  N   PHE A 561       6.323 -18.177   3.388  1.00 92.03           N  
ATOM   4390  CA  PHE A 561       5.412 -18.069   2.255  1.00 92.03           C  
ATOM   4391  C   PHE A 561       5.798 -19.050   1.154  1.00 92.03           C  
ATOM   4392  CB  PHE A 561       5.404 -16.639   1.704  1.00 92.03           C  
ATOM   4393  O   PHE A 561       5.132 -19.123   0.119  1.00 92.03           O  
ATOM   4394  CG  PHE A 561       4.666 -15.657   2.575  1.00 92.03           C  
ATOM   4395  CD1 PHE A 561       3.290 -15.751   2.740  1.00 92.03           C  
ATOM   4396  CD2 PHE A 561       5.351 -14.641   3.228  1.00 92.03           C  
ATOM   4397  CE1 PHE A 561       2.605 -14.844   3.545  1.00 92.03           C  
ATOM   4398  CE2 PHE A 561       4.673 -13.731   4.035  1.00 92.03           C  
ATOM   4399  CZ  PHE A 561       3.300 -13.833   4.191  1.00 92.03           C  
ATOM   4400  N   ASN A 562       6.876 -19.797   1.502  1.00 91.40           N  
ATOM   4401  CA  ASN A 562       7.354 -20.771   0.526  1.00 91.40           C  
ATOM   4402  C   ASN A 562       7.575 -20.131  -0.842  1.00 91.40           C  
ATOM   4403  CB  ASN A 562       6.377 -21.942   0.413  1.00 91.40           C  
ATOM   4404  O   ASN A 562       7.128 -20.662  -1.860  1.00 91.40           O  
ATOM   4405  CG  ASN A 562       6.958 -23.116  -0.350  1.00 91.40           C  
ATOM   4406  ND2 ASN A 562       6.100 -23.855  -1.045  1.00 91.40           N  
ATOM   4407  OD1 ASN A 562       8.167 -23.357  -0.316  1.00 91.40           O  
ATOM   4408  N   THR A 563       7.996 -18.862  -0.839  1.00 91.52           N  
ATOM   4409  CA  THR A 563       8.339 -18.202  -2.094  1.00 91.52           C  
ATOM   4410  C   THR A 563       9.697 -18.678  -2.603  1.00 91.52           C  
ATOM   4411  CB  THR A 563       8.356 -16.671  -1.934  1.00 91.52           C  
ATOM   4412  O   THR A 563      10.492 -19.231  -1.840  1.00 91.52           O  
ATOM   4413  CG2 THR A 563       6.995 -16.149  -1.486  1.00 91.52           C  
ATOM   4414  OG1 THR A 563       9.339 -16.310  -0.956  1.00 91.52           O  
ATOM   4415  N   LYS A 564       9.976 -18.595  -3.861  1.00 92.70           N  
ATOM   4416  CA  LYS A 564      11.219 -19.039  -4.486  1.00 92.70           C  
ATOM   4417  C   LYS A 564      11.893 -17.898  -5.243  1.00 92.70           C  
ATOM   4418  CB  LYS A 564      10.955 -20.212  -5.432  1.00 92.70           C  
ATOM   4419  O   LYS A 564      11.756 -17.790  -6.463  1.00 92.70           O  
ATOM   4420  CG  LYS A 564      10.383 -21.444  -4.745  1.00 92.70           C  
ATOM   4421  CD  LYS A 564      10.170 -22.585  -5.732  1.00 92.70           C  
ATOM   4422  CE  LYS A 564       9.554 -23.802  -5.056  1.00 92.70           C  
ATOM   4423  NZ  LYS A 564       9.335 -24.920  -6.021  1.00 92.70           N  
ATOM   4424  N   PRO A 565      12.565 -16.984  -4.440  1.00 94.12           N  
ATOM   4425  CA  PRO A 565      13.177 -15.828  -5.099  1.00 94.12           C  
ATOM   4426  C   PRO A 565      14.324 -16.218  -6.029  1.00 94.12           C  
ATOM   4427  CB  PRO A 565      13.686 -14.983  -3.929  1.00 94.12           C  
ATOM   4428  O   PRO A 565      15.204 -16.989  -5.639  1.00 94.12           O  
ATOM   4429  CG  PRO A 565      13.945 -15.965  -2.832  1.00 94.12           C  
ATOM   4430  CD  PRO A 565      12.952 -17.085  -2.951  1.00 94.12           C  
ATOM   4431  N   ILE A 566      14.284 -15.834  -7.227  1.00 94.28           N  
ATOM   4432  CA  ILE A 566      15.339 -16.010  -8.220  1.00 94.28           C  
ATOM   4433  C   ILE A 566      15.851 -14.646  -8.675  1.00 94.28           C  
ATOM   4434  CB  ILE A 566      14.842 -16.828  -9.433  1.00 94.28           C  
ATOM   4435  O   ILE A 566      15.100 -13.852  -9.246  1.00 94.28           O  
ATOM   4436  CG1 ILE A 566      14.316 -18.194  -8.977  1.00 94.28           C  
ATOM   4437  CG2 ILE A 566      15.958 -16.989 -10.469  1.00 94.28           C  
ATOM   4438  CD1 ILE A 566      13.596 -18.975 -10.067  1.00 94.28           C  
ATOM   4439  N   ASP A 567      17.160 -14.390  -8.442  1.00 90.87           N  
ATOM   4440  CA  ASP A 567      17.761 -13.084  -8.691  1.00 90.87           C  
ATOM   4441  C   ASP A 567      17.503 -12.625 -10.124  1.00 90.87           C  
ATOM   4442  CB  ASP A 567      19.265 -13.123  -8.414  1.00 90.87           C  
ATOM   4443  O   ASP A 567      17.103 -11.482 -10.354  1.00 90.87           O  
ATOM   4444  CG  ASP A 567      19.889 -11.741  -8.331  1.00 90.87           C  
ATOM   4445  OD1 ASP A 567      20.462 -11.268  -9.336  1.00 90.87           O  
ATOM   4446  OD2 ASP A 567      19.810 -11.120  -7.249  1.00 90.87           O  
ATOM   4447  N   ALA A 568      17.646 -13.490 -11.075  1.00 90.23           N  
ATOM   4448  CA  ALA A 568      17.495 -13.171 -12.493  1.00 90.23           C  
ATOM   4449  C   ALA A 568      16.060 -12.763 -12.814  1.00 90.23           C  
ATOM   4450  CB  ALA A 568      17.911 -14.361 -13.353  1.00 90.23           C  
ATOM   4451  O   ALA A 568      15.824 -11.959 -13.719  1.00 90.23           O  
ATOM   4452  N   LEU A 569      15.120 -13.268 -12.030  1.00 91.84           N  
ATOM   4453  CA  LEU A 569      13.711 -13.052 -12.341  1.00 91.84           C  
ATOM   4454  C   LEU A 569      13.120 -11.964 -11.451  1.00 91.84           C  
ATOM   4455  CB  LEU A 569      12.920 -14.351 -12.173  1.00 91.84           C  
ATOM   4456  O   LEU A 569      12.134 -11.321 -11.821  1.00 91.84           O  
ATOM   4457  CG  LEU A 569      13.262 -15.484 -13.142  1.00 91.84           C  
ATOM   4458  CD1 LEU A 569      12.407 -16.711 -12.846  1.00 91.84           C  
ATOM   4459  CD2 LEU A 569      13.072 -15.029 -14.585  1.00 91.84           C  
ATOM   4460  N   HIS A 570      13.783 -11.769 -10.294  1.00 94.16           N  
ATOM   4461  CA  HIS A 570      13.072 -10.957  -9.313  1.00 94.16           C  
ATOM   4462  C   HIS A 570      13.877  -9.719  -8.934  1.00 94.16           C  
ATOM   4463  CB  HIS A 570      12.756 -11.782  -8.063  1.00 94.16           C  
ATOM   4464  O   HIS A 570      13.402  -8.874  -8.172  1.00 94.16           O  
ATOM   4465  CG  HIS A 570      11.867 -12.955  -8.327  1.00 94.16           C  
ATOM   4466  CD2 HIS A 570      10.721 -13.059  -9.040  1.00 94.16           C  
ATOM   4467  ND1 HIS A 570      12.123 -14.211  -7.823  1.00 94.16           N  
ATOM   4468  CE1 HIS A 570      11.171 -15.040  -8.217  1.00 94.16           C  
ATOM   4469  NE2 HIS A 570      10.308 -14.366  -8.957  1.00 94.16           N  
ATOM   4470  N   ASN A 571      15.092  -9.553  -9.446  1.00 92.59           N  
ATOM   4471  CA  ASN A 571      15.884  -8.342  -9.259  1.00 92.59           C  
ATOM   4472  C   ASN A 571      15.590  -7.307 -10.342  1.00 92.59           C  
ATOM   4473  CB  ASN A 571      17.377  -8.675  -9.234  1.00 92.59           C  
ATOM   4474  O   ASN A 571      15.065  -7.646 -11.404  1.00 92.59           O  
ATOM   4475  CG  ASN A 571      18.192  -7.647  -8.476  1.00 92.59           C  
ATOM   4476  ND2 ASN A 571      19.406  -8.021  -8.088  1.00 92.59           N  
ATOM   4477  OD1 ASN A 571      17.735  -6.525  -8.239  1.00 92.59           O  
ATOM   4478  N   SER A 572      15.866  -6.052 -10.023  1.00 91.79           N  
ATOM   4479  CA  SER A 572      15.760  -4.982 -11.010  1.00 91.79           C  
ATOM   4480  C   SER A 572      17.062  -4.817 -11.787  1.00 91.79           C  
ATOM   4481  CB  SER A 572      15.389  -3.662 -10.333  1.00 91.79           C  
ATOM   4482  O   SER A 572      18.148  -4.852 -11.204  1.00 91.79           O  
ATOM   4483  OG  SER A 572      14.119  -3.756  -9.711  1.00 91.79           O  
ATOM   4484  N   PHE A 573      16.974  -4.622 -13.170  1.00 91.78           N  
ATOM   4485  CA  PHE A 573      18.171  -4.480 -13.990  1.00 91.78           C  
ATOM   4486  C   PHE A 573      18.008  -3.348 -14.996  1.00 91.78           C  
ATOM   4487  CB  PHE A 573      18.483  -5.791 -14.720  1.00 91.78           C  
ATOM   4488  O   PHE A 573      16.903  -3.096 -15.481  1.00 91.78           O  
ATOM   4489  CG  PHE A 573      18.658  -6.970 -13.802  1.00 91.78           C  
ATOM   4490  CD1 PHE A 573      19.892  -7.244 -13.226  1.00 91.78           C  
ATOM   4491  CD2 PHE A 573      17.586  -7.806 -13.514  1.00 91.78           C  
ATOM   4492  CE1 PHE A 573      20.057  -8.335 -12.376  1.00 91.78           C  
ATOM   4493  CE2 PHE A 573      17.743  -8.898 -12.666  1.00 91.78           C  
ATOM   4494  CZ  PHE A 573      18.980  -9.161 -12.099  1.00 91.78           C  
ATOM   4495  N   TYR A 574      19.187  -2.838 -15.246  1.00 92.08           N  
ATOM   4496  CA  TYR A 574      19.275  -1.736 -16.198  1.00 92.08           C  
ATOM   4497  C   TYR A 574      20.427  -1.949 -17.173  1.00 92.08           C  
ATOM   4498  CB  TYR A 574      19.453  -0.404 -15.462  1.00 92.08           C  
ATOM   4499  O   TYR A 574      21.590  -2.009 -16.767  1.00 92.08           O  
ATOM   4500  CG  TYR A 574      18.361  -0.111 -14.463  1.00 92.08           C  
ATOM   4501  CD1 TYR A 574      17.384   0.845 -14.730  1.00 92.08           C  
ATOM   4502  CD2 TYR A 574      18.303  -0.790 -13.250  1.00 92.08           C  
ATOM   4503  CE1 TYR A 574      16.376   1.119 -13.812  1.00 92.08           C  
ATOM   4504  CE2 TYR A 574      17.300  -0.523 -12.324  1.00 92.08           C  
ATOM   4505  OH  TYR A 574      15.346   0.698 -11.701  1.00 92.08           O  
ATOM   4506  CZ  TYR A 574      16.342   0.431 -12.614  1.00 92.08           C  
ATOM   4507  N   SER A 575      20.056  -2.079 -18.396  1.00 92.03           N  
ATOM   4508  CA  SER A 575      21.083  -2.142 -19.430  1.00 92.03           C  
ATOM   4509  C   SER A 575      21.235  -0.800 -20.140  1.00 92.03           C  
ATOM   4510  CB  SER A 575      20.753  -3.233 -20.449  1.00 92.03           C  
ATOM   4511  O   SER A 575      20.404  -0.436 -20.975  1.00 92.03           O  
ATOM   4512  OG  SER A 575      20.684  -4.502 -19.823  1.00 92.03           O  
ATOM   4513  N   ILE A 576      22.330  -0.194 -19.825  1.00 90.00           N  
ATOM   4514  CA  ILE A 576      22.488   1.210 -20.188  1.00 90.00           C  
ATOM   4515  C   ILE A 576      23.566   1.347 -21.261  1.00 90.00           C  
ATOM   4516  CB  ILE A 576      22.843   2.076 -18.959  1.00 90.00           C  
ATOM   4517  O   ILE A 576      24.672   0.822 -21.110  1.00 90.00           O  
ATOM   4518  CG1 ILE A 576      21.762   1.939 -17.880  1.00 90.00           C  
ATOM   4519  CG2 ILE A 576      23.028   3.540 -19.365  1.00 90.00           C  
ATOM   4520  CD1 ILE A 576      22.127   2.590 -16.552  1.00 90.00           C  
ATOM   4521  N   GLU A 577      23.161   2.097 -22.313  1.00 87.00           N  
ATOM   4522  CA  GLU A 577      24.159   2.474 -23.310  1.00 87.00           C  
ATOM   4523  C   GLU A 577      25.101   3.547 -22.771  1.00 87.00           C  
ATOM   4524  CB  GLU A 577      23.481   2.964 -24.591  1.00 87.00           C  
ATOM   4525  O   GLU A 577      24.651   4.578 -22.266  1.00 87.00           O  
ATOM   4526  CG  GLU A 577      24.426   3.093 -25.777  1.00 87.00           C  
ATOM   4527  CD  GLU A 577      25.207   4.398 -25.782  1.00 87.00           C  
ATOM   4528  OE1 GLU A 577      26.405   4.387 -26.147  1.00 87.00           O  
ATOM   4529  OE2 GLU A 577      24.617   5.439 -25.418  1.00 87.00           O  
ATOM   4530  N   PRO A 578      26.393   3.356 -22.841  1.00 82.32           N  
ATOM   4531  CA  PRO A 578      27.401   4.131 -22.114  1.00 82.32           C  
ATOM   4532  C   PRO A 578      27.477   5.583 -22.578  1.00 82.32           C  
ATOM   4533  CB  PRO A 578      28.705   3.390 -22.421  1.00 82.32           C  
ATOM   4534  O   PRO A 578      27.760   6.478 -21.777  1.00 82.32           O  
ATOM   4535  CG  PRO A 578      28.394   2.550 -23.618  1.00 82.32           C  
ATOM   4536  CD  PRO A 578      26.927   2.231 -23.609  1.00 82.32           C  
ATOM   4537  N   VAL A 579      27.233   5.892 -23.838  1.00 80.15           N  
ATOM   4538  CA  VAL A 579      27.430   7.246 -24.345  1.00 80.15           C  
ATOM   4539  C   VAL A 579      26.157   8.064 -24.143  1.00 80.15           C  
ATOM   4540  CB  VAL A 579      27.829   7.241 -25.838  1.00 80.15           C  
ATOM   4541  O   VAL A 579      26.191   9.136 -23.534  1.00 80.15           O  
ATOM   4542  CG1 VAL A 579      27.950   8.668 -26.369  1.00 80.15           C  
ATOM   4543  CG2 VAL A 579      29.138   6.480 -26.037  1.00 80.15           C  
ATOM   4544  N   SER A 580      25.031   7.518 -24.504  1.00 80.37           N  
ATOM   4545  CA  SER A 580      23.782   8.273 -24.466  1.00 80.37           C  
ATOM   4546  C   SER A 580      23.164   8.248 -23.072  1.00 80.37           C  
ATOM   4547  CB  SER A 580      22.787   7.716 -25.484  1.00 80.37           C  
ATOM   4548  O   SER A 580      22.398   9.143 -22.710  1.00 80.37           O  
ATOM   4549  OG  SER A 580      22.359   6.417 -25.111  1.00 80.37           O  
ATOM   4550  N   GLY A 581      23.459   7.141 -22.289  1.00 84.60           N  
ATOM   4551  CA  GLY A 581      22.846   6.964 -20.982  1.00 84.60           C  
ATOM   4552  C   GLY A 581      21.438   6.405 -21.053  1.00 84.60           C  
ATOM   4553  O   GLY A 581      20.764   6.271 -20.029  1.00 84.60           O  
ATOM   4554  N   ILE A 582      21.028   6.036 -22.200  1.00 84.47           N  
ATOM   4555  CA  ILE A 582      19.699   5.479 -22.428  1.00 84.47           C  
ATOM   4556  C   ILE A 582      19.675   4.012 -22.005  1.00 84.47           C  
ATOM   4557  CB  ILE A 582      19.275   5.618 -23.907  1.00 84.47           C  
ATOM   4558  O   ILE A 582      20.556   3.236 -22.384  1.00 84.47           O  
ATOM   4559  CG1 ILE A 582      19.152   7.097 -24.291  1.00 84.47           C  
ATOM   4560  CG2 ILE A 582      17.960   4.874 -24.163  1.00 84.47           C  
ATOM   4561  CD1 ILE A 582      18.917   7.333 -25.777  1.00 84.47           C  
ATOM   4562  N   PRO A 583      18.731   3.702 -21.235  1.00 86.35           N  
ATOM   4563  CA  PRO A 583      18.586   2.272 -20.955  1.00 86.35           C  
ATOM   4564  C   PRO A 583      17.900   1.515 -22.091  1.00 86.35           C  
ATOM   4565  CB  PRO A 583      17.729   2.246 -19.687  1.00 86.35           C  
ATOM   4566  O   PRO A 583      16.735   1.780 -22.399  1.00 86.35           O  
ATOM   4567  CG  PRO A 583      16.915   3.498 -19.750  1.00 86.35           C  
ATOM   4568  CD  PRO A 583      17.710   4.548 -20.472  1.00 86.35           C  
ATOM   4569  N   PHE A 584      18.576   0.591 -22.690  1.00 85.64           N  
ATOM   4570  CA  PHE A 584      18.014  -0.165 -23.802  1.00 85.64           C  
ATOM   4571  C   PHE A 584      17.096  -1.271 -23.295  1.00 85.64           C  
ATOM   4572  CB  PHE A 584      19.128  -0.763 -24.666  1.00 85.64           C  
ATOM   4573  O   PHE A 584      16.190  -1.709 -24.008  1.00 85.64           O  
ATOM   4574  CG  PHE A 584      19.594   0.147 -25.770  1.00 85.64           C  
ATOM   4575  CD1 PHE A 584      19.489  -0.241 -27.101  1.00 85.64           C  
ATOM   4576  CD2 PHE A 584      20.138   1.391 -25.478  1.00 85.64           C  
ATOM   4577  CE1 PHE A 584      19.919   0.599 -28.125  1.00 85.64           C  
ATOM   4578  CE2 PHE A 584      20.571   2.236 -26.496  1.00 85.64           C  
ATOM   4579  CZ  PHE A 584      20.461   1.838 -27.819  1.00 85.64           C  
ATOM   4580  N   LYS A 585      17.397  -1.721 -22.131  1.00 87.66           N  
ATOM   4581  CA  LYS A 585      16.521  -2.636 -21.405  1.00 87.66           C  
ATOM   4582  C   LYS A 585      16.443  -2.266 -19.926  1.00 87.66           C  
ATOM   4583  CB  LYS A 585      17.004  -4.079 -21.559  1.00 87.66           C  
ATOM   4584  O   LYS A 585      17.471  -2.057 -19.278  1.00 87.66           O  
ATOM   4585  CG  LYS A 585      16.053  -5.115 -20.979  1.00 87.66           C  
ATOM   4586  CD  LYS A 585      16.464  -6.530 -21.367  1.00 87.66           C  
ATOM   4587  CE  LYS A 585      15.480  -7.564 -20.836  1.00 87.66           C  
ATOM   4588  NZ  LYS A 585      15.860  -8.950 -21.244  1.00 87.66           N  
ATOM   4589  N   LEU A 586      15.248  -2.064 -19.530  1.00 88.97           N  
ATOM   4590  CA  LEU A 586      14.986  -1.736 -18.133  1.00 88.97           C  
ATOM   4591  C   LEU A 586      13.876  -2.615 -17.567  1.00 88.97           C  
ATOM   4592  CB  LEU A 586      14.607  -0.259 -17.990  1.00 88.97           C  
ATOM   4593  O   LEU A 586      12.800  -2.722 -18.160  1.00 88.97           O  
ATOM   4594  CG  LEU A 586      14.312   0.231 -16.572  1.00 88.97           C  
ATOM   4595  CD1 LEU A 586      14.569   1.730 -16.465  1.00 88.97           C  
ATOM   4596  CD2 LEU A 586      12.876  -0.100 -16.180  1.00 88.97           C  
ATOM   4597  N   SER A 587      14.225  -3.275 -16.426  1.00 90.96           N  
ATOM   4598  CA  SER A 587      13.251  -4.023 -15.637  1.00 90.96           C  
ATOM   4599  C   SER A 587      13.257  -3.572 -14.180  1.00 90.96           C  
ATOM   4600  CB  SER A 587      13.536  -5.523 -15.716  1.00 90.96           C  
ATOM   4601  O   SER A 587      14.192  -3.875 -13.435  1.00 90.96           O  
ATOM   4602  OG  SER A 587      13.385  -5.995 -17.044  1.00 90.96           O  
ATOM   4603  N   SER A 588      12.298  -2.758 -13.904  1.00 90.26           N  
ATOM   4604  CA  SER A 588      12.121  -2.313 -12.526  1.00 90.26           C  
ATOM   4605  C   SER A 588      11.061  -3.142 -11.809  1.00 90.26           C  
ATOM   4606  CB  SER A 588      11.737  -0.833 -12.486  1.00 90.26           C  
ATOM   4607  O   SER A 588       9.904  -3.179 -12.232  1.00 90.26           O  
ATOM   4608  OG  SER A 588      11.596  -0.387 -11.148  1.00 90.26           O  
ATOM   4609  N   ARG A 589      11.438  -3.752 -10.664  1.00 92.51           N  
ATOM   4610  CA  ARG A 589      10.561  -4.693  -9.974  1.00 92.51           C  
ATOM   4611  C   ARG A 589      10.438  -4.343  -8.495  1.00 92.51           C  
ATOM   4612  CB  ARG A 589      11.077  -6.125 -10.133  1.00 92.51           C  
ATOM   4613  O   ARG A 589      11.444  -4.111  -7.821  1.00 92.51           O  
ATOM   4614  CG  ARG A 589      11.182  -6.584 -11.578  1.00 92.51           C  
ATOM   4615  CD  ARG A 589      11.926  -7.907 -11.697  1.00 92.51           C  
ATOM   4616  NE  ARG A 589      12.081  -8.315 -13.090  1.00 92.51           N  
ATOM   4617  NH1 ARG A 589      13.818  -9.782 -12.683  1.00 92.51           N  
ATOM   4618  NH2 ARG A 589      13.030  -9.496 -14.817  1.00 92.51           N  
ATOM   4619  CZ  ARG A 589      12.976  -9.197 -13.527  1.00 92.51           C  
ATOM   4620  N   SER A 590       9.267  -4.333  -8.014  1.00 91.34           N  
ATOM   4621  CA  SER A 590       8.987  -4.061  -6.608  1.00 91.34           C  
ATOM   4622  C   SER A 590       7.752  -4.820  -6.133  1.00 91.34           C  
ATOM   4623  CB  SER A 590       8.792  -2.561  -6.380  1.00 91.34           C  
ATOM   4624  O   SER A 590       6.906  -5.207  -6.941  1.00 91.34           O  
ATOM   4625  OG  SER A 590       7.721  -2.068  -7.167  1.00 91.34           O  
ATOM   4626  N   GLN A 591       7.734  -5.057  -4.832  1.00 93.96           N  
ATOM   4627  CA  GLN A 591       6.612  -5.742  -4.197  1.00 93.96           C  
ATOM   4628  C   GLN A 591       6.058  -4.926  -3.033  1.00 93.96           C  
ATOM   4629  CB  GLN A 591       7.035  -7.129  -3.712  1.00 93.96           C  
ATOM   4630  O   GLN A 591       6.819  -4.335  -2.264  1.00 93.96           O  
ATOM   4631  CG  GLN A 591       5.926  -7.899  -3.008  1.00 93.96           C  
ATOM   4632  CD  GLN A 591       6.244  -9.374  -2.849  1.00 93.96           C  
ATOM   4633  NE2 GLN A 591       6.474  -9.801  -1.613  1.00 93.96           N  
ATOM   4634  OE1 GLN A 591       6.282 -10.123  -3.831  1.00 93.96           O  
ATOM   4635  N   LEU A 592       4.730  -4.859  -3.011  1.00 94.39           N  
ATOM   4636  CA  LEU A 592       4.052  -4.219  -1.888  1.00 94.39           C  
ATOM   4637  C   LEU A 592       3.421  -5.259  -0.969  1.00 94.39           C  
ATOM   4638  CB  LEU A 592       2.981  -3.248  -2.392  1.00 94.39           C  
ATOM   4639  O   LEU A 592       2.820  -6.227  -1.441  1.00 94.39           O  
ATOM   4640  CG  LEU A 592       2.476  -2.213  -1.385  1.00 94.39           C  
ATOM   4641  CD1 LEU A 592       3.584  -1.222  -1.044  1.00 94.39           C  
ATOM   4642  CD2 LEU A 592       1.252  -1.488  -1.932  1.00 94.39           C  
ATOM   4643  N   ASN A 593       3.597  -4.973   0.292  1.00 94.41           N  
ATOM   4644  CA  ASN A 593       3.121  -5.852   1.355  1.00 94.41           C  
ATOM   4645  C   ASN A 593       2.379  -5.072   2.437  1.00 94.41           C  
ATOM   4646  CB  ASN A 593       4.285  -6.633   1.967  1.00 94.41           C  
ATOM   4647  O   ASN A 593       2.441  -3.842   2.475  1.00 94.41           O  
ATOM   4648  CG  ASN A 593       5.181  -7.263   0.919  1.00 94.41           C  
ATOM   4649  ND2 ASN A 593       6.334  -6.650   0.678  1.00 94.41           N  
ATOM   4650  OD1 ASN A 593       4.840  -8.291   0.329  1.00 94.41           O  
ATOM   4651  N   ILE A 594       1.683  -5.845   3.296  1.00 93.31           N  
ATOM   4652  CA  ILE A 594       0.948  -5.133   4.336  1.00 93.31           C  
ATOM   4653  C   ILE A 594       1.021  -5.914   5.646  1.00 93.31           C  
ATOM   4654  CB  ILE A 594      -0.525  -4.903   3.930  1.00 93.31           C  
ATOM   4655  O   ILE A 594       1.034  -7.148   5.641  1.00 93.31           O  
ATOM   4656  CG1 ILE A 594      -1.195  -3.914   4.891  1.00 93.31           C  
ATOM   4657  CG2 ILE A 594      -1.288  -6.231   3.891  1.00 93.31           C  
ATOM   4658  CD1 ILE A 594      -2.472  -3.289   4.345  1.00 93.31           C  
ATOM   4659  N   ALA A 595       1.098  -5.177   6.727  1.00 90.56           N  
ATOM   4660  CA  ALA A 595       0.972  -5.755   8.062  1.00 90.56           C  
ATOM   4661  C   ALA A 595      -0.432  -5.542   8.622  1.00 90.56           C  
ATOM   4662  CB  ALA A 595       2.013  -5.153   9.003  1.00 90.56           C  
ATOM   4663  O   ALA A 595      -1.019  -4.471   8.453  1.00 90.56           O  
ATOM   4664  N   LEU A 596      -0.896  -6.568   9.312  1.00 90.43           N  
ATOM   4665  CA  LEU A 596      -2.216  -6.508   9.930  1.00 90.43           C  
ATOM   4666  C   LEU A 596      -2.107  -6.166  11.412  1.00 90.43           C  
ATOM   4667  CB  LEU A 596      -2.952  -7.839   9.754  1.00 90.43           C  
ATOM   4668  O   LEU A 596      -1.847  -7.044  12.238  1.00 90.43           O  
ATOM   4669  CG  LEU A 596      -3.260  -8.258   8.316  1.00 90.43           C  
ATOM   4670  CD1 LEU A 596      -3.698  -9.718   8.271  1.00 90.43           C  
ATOM   4671  CD2 LEU A 596      -4.332  -7.355   7.714  1.00 90.43           C  
ATOM   4672  N   PRO A 597      -2.387  -4.923  11.720  1.00 88.51           N  
ATOM   4673  CA  PRO A 597      -2.320  -4.552  13.136  1.00 88.51           C  
ATOM   4674  C   PRO A 597      -3.477  -5.124  13.951  1.00 88.51           C  
ATOM   4675  CB  PRO A 597      -2.378  -3.023  13.103  1.00 88.51           C  
ATOM   4676  O   PRO A 597      -4.586  -5.279  13.432  1.00 88.51           O  
ATOM   4677  CG  PRO A 597      -2.039  -2.658  11.694  1.00 88.51           C  
ATOM   4678  CD  PRO A 597      -2.473  -3.778  10.793  1.00 88.51           C  
ATOM   4679  N   GLU A 598      -3.228  -5.346  15.235  1.00 87.55           N  
ATOM   4680  CA  GLU A 598      -4.218  -5.929  16.135  1.00 87.55           C  
ATOM   4681  C   GLU A 598      -5.456  -5.043  16.242  1.00 87.55           C  
ATOM   4682  CB  GLU A 598      -3.615  -6.159  17.523  1.00 87.55           C  
ATOM   4683  O   GLU A 598      -6.582  -5.544  16.287  1.00 87.55           O  
ATOM   4684  CG  GLU A 598      -4.522  -6.935  18.468  1.00 87.55           C  
ATOM   4685  CD  GLU A 598      -3.892  -7.193  19.827  1.00 87.55           C  
ATOM   4686  OE1 GLU A 598      -4.556  -7.801  20.698  1.00 87.55           O  
ATOM   4687  OE2 GLU A 598      -2.726  -6.783  20.024  1.00 87.55           O  
ATOM   4688  N   ILE A 599      -5.197  -3.794  16.173  1.00 84.95           N  
ATOM   4689  CA  ILE A 599      -6.271  -2.843  16.439  1.00 84.95           C  
ATOM   4690  C   ILE A 599      -7.311  -2.913  15.323  1.00 84.95           C  
ATOM   4691  CB  ILE A 599      -5.728  -1.403  16.576  1.00 84.95           C  
ATOM   4692  O   ILE A 599      -8.446  -2.462  15.495  1.00 84.95           O  
ATOM   4693  CG1 ILE A 599      -6.824  -0.467  17.100  1.00 84.95           C  
ATOM   4694  CG2 ILE A 599      -5.176  -0.904  15.238  1.00 84.95           C  
ATOM   4695  CD1 ILE A 599      -6.297   0.831  17.695  1.00 84.95           C  
ATOM   4696  N   THR A 600      -6.872  -3.526  14.092  1.00 86.90           N  
ATOM   4697  CA  THR A 600      -7.763  -3.525  12.938  1.00 86.90           C  
ATOM   4698  C   THR A 600      -8.708  -4.723  12.982  1.00 86.90           C  
ATOM   4699  CB  THR A 600      -6.968  -3.544  11.619  1.00 86.90           C  
ATOM   4700  O   THR A 600      -9.620  -4.832  12.160  1.00 86.90           O  
ATOM   4701  CG2 THR A 600      -6.069  -2.318  11.501  1.00 86.90           C  
ATOM   4702  OG1 THR A 600      -6.157  -4.724  11.574  1.00 86.90           O  
ATOM   4703  N   ILE A 601      -8.558  -5.627  13.953  1.00 87.13           N  
ATOM   4704  CA  ILE A 601      -9.372  -6.837  13.988  1.00 87.13           C  
ATOM   4705  C   ILE A 601      -9.804  -7.126  15.424  1.00 87.13           C  
ATOM   4706  CB  ILE A 601      -8.611  -8.047  13.403  1.00 87.13           C  
ATOM   4707  O   ILE A 601      -9.670  -8.255  15.904  1.00 87.13           O  
ATOM   4708  CG1 ILE A 601      -7.230  -8.177  14.058  1.00 87.13           C  
ATOM   4709  CG2 ILE A 601      -8.486  -7.923  11.882  1.00 87.13           C  
ATOM   4710  CD1 ILE A 601      -6.492  -9.459  13.697  1.00 87.13           C  
ATOM   4711  N   GLN A 602     -10.430  -6.206  16.258  1.00 82.67           N  
ATOM   4712  CA  GLN A 602     -10.748  -6.350  17.675  1.00 82.67           C  
ATOM   4713  C   GLN A 602     -12.255  -6.315  17.907  1.00 82.67           C  
ATOM   4714  CB  GLN A 602     -10.065  -5.254  18.494  1.00 82.67           C  
ATOM   4715  O   GLN A 602     -12.729  -6.646  18.996  1.00 82.67           O  
ATOM   4716  CG  GLN A 602      -8.551  -5.394  18.568  1.00 82.67           C  
ATOM   4717  CD  GLN A 602      -7.899  -4.296  19.388  1.00 82.67           C  
ATOM   4718  NE2 GLN A 602      -6.625  -4.480  19.719  1.00 82.67           N  
ATOM   4719  OE1 GLN A 602      -8.534  -3.290  19.719  1.00 82.67           O  
ATOM   4720  N   ALA A 603     -12.976  -5.939  16.896  1.00 81.65           N  
ATOM   4721  CA  ALA A 603     -14.411  -5.781  17.117  1.00 81.65           C  
ATOM   4722  C   ALA A 603     -15.091  -7.136  17.293  1.00 81.65           C  
ATOM   4723  CB  ALA A 603     -15.047  -5.017  15.958  1.00 81.65           C  
ATOM   4724  O   ALA A 603     -14.696  -8.123  16.668  1.00 81.65           O  
ATOM   4725  N   ALA A 604     -16.013  -7.174  18.219  1.00 78.54           N  
ATOM   4726  CA  ALA A 604     -16.880  -8.343  18.345  1.00 78.54           C  
ATOM   4727  C   ALA A 604     -17.752  -8.515  17.105  1.00 78.54           C  
ATOM   4728  CB  ALA A 604     -17.752  -8.227  19.593  1.00 78.54           C  
ATOM   4729  O   ALA A 604     -18.347  -7.551  16.618  1.00 78.54           O  
ATOM   4730  N   ARG A 605     -17.681  -9.714  16.566  1.00 83.44           N  
ATOM   4731  CA  ARG A 605     -18.410 -10.081  15.356  1.00 83.44           C  
ATOM   4732  C   ARG A 605     -19.304 -11.292  15.600  1.00 83.44           C  
ATOM   4733  CB  ARG A 605     -17.438 -10.370  14.210  1.00 83.44           C  
ATOM   4734  O   ARG A 605     -19.095 -12.041  16.556  1.00 83.44           O  
ATOM   4735  CG  ARG A 605     -16.628  -9.161  13.768  1.00 83.44           C  
ATOM   4736  CD  ARG A 605     -15.601  -9.527  12.706  1.00 83.44           C  
ATOM   4737  NE  ARG A 605     -14.900  -8.348  12.205  1.00 83.44           N  
ATOM   4738  NH1 ARG A 605     -13.487  -8.162  14.024  1.00 83.44           N  
ATOM   4739  NH2 ARG A 605     -13.343  -6.662  12.296  1.00 83.44           N  
ATOM   4740  CZ  ARG A 605     -13.912  -7.727  12.843  1.00 83.44           C  
ATOM   4741  N   GLN A 606     -20.241 -11.296  14.651  1.00 75.48           N  
ATOM   4742  CA  GLN A 606     -21.071 -12.494  14.716  1.00 75.48           C  
ATOM   4743  C   GLN A 606     -20.227 -13.757  14.571  1.00 75.48           C  
ATOM   4744  CB  GLN A 606     -22.152 -12.458  13.634  1.00 75.48           C  
ATOM   4745  O   GLN A 606     -20.411 -14.722  15.316  1.00 75.48           O  
ATOM   4746  CG  GLN A 606     -23.183 -13.572  13.757  1.00 75.48           C  
ATOM   4747  CD  GLN A 606     -24.244 -13.512  12.674  1.00 75.48           C  
ATOM   4748  NE2 GLN A 606     -25.180 -14.454  12.709  1.00 75.48           N  
ATOM   4749  OE1 GLN A 606     -24.223 -12.625  11.814  1.00 75.48           O  
ATOM   4750  N   THR A 607     -19.416 -13.670  13.593  1.00 81.91           N  
ATOM   4751  CA  THR A 607     -18.367 -14.676  13.469  1.00 81.91           C  
ATOM   4752  C   THR A 607     -17.005 -14.083  13.817  1.00 81.91           C  
ATOM   4753  CB  THR A 607     -18.325 -15.267  12.048  1.00 81.91           C  
ATOM   4754  O   THR A 607     -16.373 -13.433  12.981  1.00 81.91           O  
ATOM   4755  CG2 THR A 607     -17.410 -16.486  11.986  1.00 81.91           C  
ATOM   4756  OG1 THR A 607     -19.648 -15.656  11.659  1.00 81.91           O  
ATOM   4757  N   PRO A 608     -16.590 -14.399  15.047  1.00 86.53           N  
ATOM   4758  CA  PRO A 608     -15.331 -13.786  15.477  1.00 86.53           C  
ATOM   4759  C   PRO A 608     -14.144 -14.210  14.614  1.00 86.53           C  
ATOM   4760  CB  PRO A 608     -15.167 -14.287  16.914  1.00 86.53           C  
ATOM   4761  O   PRO A 608     -14.080 -15.358  14.167  1.00 86.53           O  
ATOM   4762  CG  PRO A 608     -16.543 -14.690  17.337  1.00 86.53           C  
ATOM   4763  CD  PRO A 608     -17.299 -15.151  16.124  1.00 86.53           C  
ATOM   4764  N   PHE A 609     -13.309 -13.236  14.336  1.00 90.08           N  
ATOM   4765  CA  PHE A 609     -12.051 -13.554  13.671  1.00 90.08           C  
ATOM   4766  C   PHE A 609     -11.120 -14.314  14.608  1.00 90.08           C  
ATOM   4767  CB  PHE A 609     -11.367 -12.277  13.173  1.00 90.08           C  
ATOM   4768  O   PHE A 609     -11.130 -14.087  15.820  1.00 90.08           O  
ATOM   4769  CG  PHE A 609     -12.105 -11.590  12.056  1.00 90.08           C  
ATOM   4770  CD1 PHE A 609     -12.626 -12.320  10.995  1.00 90.08           C  
ATOM   4771  CD2 PHE A 609     -12.276 -10.212  12.067  1.00 90.08           C  
ATOM   4772  CE1 PHE A 609     -13.309 -11.686   9.960  1.00 90.08           C  
ATOM   4773  CE2 PHE A 609     -12.958  -9.571  11.036  1.00 90.08           C  
ATOM   4774  CZ  PHE A 609     -13.473 -10.310   9.983  1.00 90.08           C  
ATOM   4775  N   ASN A 610     -10.410 -15.293  14.074  1.00 91.79           N  
ATOM   4776  CA  ASN A 610      -9.306 -15.979  14.737  1.00 91.79           C  
ATOM   4777  C   ASN A 610      -8.022 -15.900  13.915  1.00 91.79           C  
ATOM   4778  CB  ASN A 610      -9.670 -17.439  15.014  1.00 91.79           C  
ATOM   4779  O   ASN A 610      -7.587 -16.899  13.339  1.00 91.79           O  
ATOM   4780  CG  ASN A 610      -8.641 -18.145  15.873  1.00 91.79           C  
ATOM   4781  ND2 ASN A 610      -8.780 -19.459  16.007  1.00 91.79           N  
ATOM   4782  OD1 ASN A 610      -7.727 -17.515  16.413  1.00 91.79           O  
ATOM   4783  N   ILE A 611      -7.499 -14.627  13.852  1.00 91.88           N  
ATOM   4784  CA  ILE A 611      -6.316 -14.361  13.041  1.00 91.88           C  
ATOM   4785  C   ILE A 611      -5.076 -14.327  13.931  1.00 91.88           C  
ATOM   4786  CB  ILE A 611      -6.452 -13.034  12.261  1.00 91.88           C  
ATOM   4787  O   ILE A 611      -4.879 -13.380  14.696  1.00 91.88           O  
ATOM   4788  CG1 ILE A 611      -7.747 -13.026  11.442  1.00 91.88           C  
ATOM   4789  CG2 ILE A 611      -5.233 -12.809  11.360  1.00 91.88           C  
ATOM   4790  CD1 ILE A 611      -8.024 -11.707  10.732  1.00 91.88           C  
ATOM   4791  N   THR A 612      -4.211 -15.319  13.882  1.00 88.57           N  
ATOM   4792  CA  THR A 612      -3.049 -15.457  14.753  1.00 88.57           C  
ATOM   4793  C   THR A 612      -1.837 -14.751  14.153  1.00 88.57           C  
ATOM   4794  CB  THR A 612      -2.712 -16.939  15.004  1.00 88.57           C  
ATOM   4795  O   THR A 612      -0.845 -14.513  14.845  1.00 88.57           O  
ATOM   4796  CG2 THR A 612      -3.857 -17.651  15.716  1.00 88.57           C  
ATOM   4797  OG1 THR A 612      -2.468 -17.586  13.749  1.00 88.57           O  
ATOM   4798  N   TYR A 613      -2.000 -14.248  12.849  1.00 86.99           N  
ATOM   4799  CA  TYR A 613      -0.874 -13.679  12.117  1.00 86.99           C  
ATOM   4800  C   TYR A 613      -0.949 -12.157  12.095  1.00 86.99           C  
ATOM   4801  CB  TYR A 613      -0.835 -14.220  10.684  1.00 86.99           C  
ATOM   4802  O   TYR A 613      -0.932 -11.544  11.026  1.00 86.99           O  
ATOM   4803  CG  TYR A 613       0.493 -14.020   9.995  1.00 86.99           C  
ATOM   4804  CD1 TYR A 613       0.697 -12.944   9.134  1.00 86.99           C  
ATOM   4805  CD2 TYR A 613       1.544 -14.906  10.203  1.00 86.99           C  
ATOM   4806  CE1 TYR A 613       1.918 -12.757   8.495  1.00 86.99           C  
ATOM   4807  CE2 TYR A 613       2.770 -14.728   9.569  1.00 86.99           C  
ATOM   4808  OH  TYR A 613       4.158 -13.471   8.089  1.00 86.99           O  
ATOM   4809  CZ  TYR A 613       2.947 -13.652   8.719  1.00 86.99           C  
ATOM   4810  N   LYS A 614      -1.348 -11.500  13.202  1.00 87.30           N  
ATOM   4811  CA  LYS A 614      -1.473 -10.047  13.256  1.00 87.30           C  
ATOM   4812  C   LYS A 614      -0.281  -9.418  13.970  1.00 87.30           C  
ATOM   4813  CB  LYS A 614      -2.774  -9.645  13.954  1.00 87.30           C  
ATOM   4814  O   LYS A 614       0.329 -10.043  14.840  1.00 87.30           O  
ATOM   4815  CG  LYS A 614      -2.932 -10.229  15.351  1.00 87.30           C  
ATOM   4816  CD  LYS A 614      -4.309  -9.930  15.929  1.00 87.30           C  
ATOM   4817  CE  LYS A 614      -4.469 -10.514  17.326  1.00 87.30           C  
ATOM   4818  NZ  LYS A 614      -5.860 -10.343  17.842  1.00 87.30           N  
ATOM   4819  N   GLU A 615       0.012  -8.176  13.569  1.00 85.13           N  
ATOM   4820  CA  GLU A 615       1.075  -7.411  14.214  1.00 85.13           C  
ATOM   4821  C   GLU A 615       0.570  -6.723  15.479  1.00 85.13           C  
ATOM   4822  CB  GLU A 615       1.654  -6.374  13.248  1.00 85.13           C  
ATOM   4823  O   GLU A 615      -0.563  -6.238  15.519  1.00 85.13           O  
ATOM   4824  CG  GLU A 615       2.929  -5.711  13.749  1.00 85.13           C  
ATOM   4825  CD  GLU A 615       4.097  -6.676  13.877  1.00 85.13           C  
ATOM   4826  OE1 GLU A 615       4.967  -6.463  14.751  1.00 85.13           O  
ATOM   4827  OE2 GLU A 615       4.143  -7.653  13.095  1.00 85.13           O  
ATOM   4828  N   LYS A 616       1.401  -6.656  16.515  1.00 80.67           N  
ATOM   4829  CA  LYS A 616       1.013  -5.944  17.729  1.00 80.67           C  
ATOM   4830  C   LYS A 616       1.070  -4.433  17.522  1.00 80.67           C  
ATOM   4831  CB  LYS A 616       1.913  -6.346  18.899  1.00 80.67           C  
ATOM   4832  O   LYS A 616       1.932  -3.932  16.797  1.00 80.67           O  
ATOM   4833  CG  LYS A 616       1.686  -7.768  19.392  1.00 80.67           C  
ATOM   4834  CD  LYS A 616       2.484  -8.053  20.658  1.00 80.67           C  
ATOM   4835  CE  LYS A 616       2.268  -9.479  21.147  1.00 80.67           C  
ATOM   4836  NZ  LYS A 616       3.064  -9.770  22.377  1.00 80.67           N  
ATOM   4837  N   THR A 617       0.029  -3.629  18.145  1.00 74.16           N  
ATOM   4838  CA  THR A 617       0.015  -2.172  18.077  1.00 74.16           C  
ATOM   4839  C   THR A 617       1.223  -1.585  18.802  1.00 74.16           C  
ATOM   4840  CB  THR A 617      -1.279  -1.597  18.682  1.00 74.16           C  
ATOM   4841  O   THR A 617       1.576  -2.034  19.894  1.00 74.16           O  
ATOM   4842  CG2 THR A 617      -1.365  -0.090  18.466  1.00 74.16           C  
ATOM   4843  OG1 THR A 617      -2.409  -2.223  18.061  1.00 74.16           O  
ATOM   4844  N   GLY A 618       1.847  -0.668  18.101  1.00 67.11           N  
ATOM   4845  CA  GLY A 618       2.977   0.020  18.706  1.00 67.11           C  
ATOM   4846  C   GLY A 618       4.316  -0.569  18.306  1.00 67.11           C  
ATOM   4847  O   GLY A 618       5.364  -0.113  18.770  1.00 67.11           O  
ATOM   4848  N   THR A 619       4.122  -1.809  17.596  1.00 64.97           N  
ATOM   4849  CA  THR A 619       5.395  -2.356  17.140  1.00 64.97           C  
ATOM   4850  C   THR A 619       5.968  -1.517  16.002  1.00 64.97           C  
ATOM   4851  CB  THR A 619       5.241  -3.817  16.677  1.00 64.97           C  
ATOM   4852  O   THR A 619       5.239  -1.114  15.093  1.00 64.97           O  
ATOM   4853  CG2 THR A 619       4.733  -4.703  17.810  1.00 64.97           C  
ATOM   4854  OG1 THR A 619       4.309  -3.872  15.589  1.00 64.97           O  
ATOM   4855  N   THR A 620       7.141  -1.005  16.294  1.00 57.82           N  
ATOM   4856  CA  THR A 620       7.809  -0.239  15.248  1.00 57.82           C  
ATOM   4857  C   THR A 620       8.311  -1.159  14.139  1.00 57.82           C  
ATOM   4858  CB  THR A 620       8.987   0.574  15.817  1.00 57.82           C  
ATOM   4859  O   THR A 620       8.557  -0.711  13.018  1.00 57.82           O  
ATOM   4860  CG2 THR A 620       8.496   1.678  16.747  1.00 57.82           C  
ATOM   4861  OG1 THR A 620       9.854  -0.301  16.549  1.00 57.82           O  
ATOM   4862  N   HIS A 621       8.250  -2.525  14.419  1.00 66.49           N  
ATOM   4863  CA  HIS A 621       8.791  -3.490  13.469  1.00 66.49           C  
ATOM   4864  C   HIS A 621       7.716  -4.464  13.000  1.00 66.49           C  
ATOM   4865  CB  HIS A 621       9.959  -4.257  14.091  1.00 66.49           C  
ATOM   4866  O   HIS A 621       7.036  -5.087  13.819  1.00 66.49           O  
ATOM   4867  CG  HIS A 621      11.051  -3.374  14.607  1.00 66.49           C  
ATOM   4868  CD2 HIS A 621      11.471  -3.125  15.869  1.00 66.49           C  
ATOM   4869  ND1 HIS A 621      11.850  -2.618  13.777  1.00 66.49           N  
ATOM   4870  CE1 HIS A 621      12.719  -1.941  14.510  1.00 66.49           C  
ATOM   4871  NE2 HIS A 621      12.510  -2.231  15.782  1.00 66.49           N  
ATOM   4872  N   TYR A 622       7.319  -4.405  11.600  1.00 74.84           N  
ATOM   4873  CA  TYR A 622       6.336  -5.308  11.012  1.00 74.84           C  
ATOM   4874  C   TYR A 622       6.938  -6.688  10.773  1.00 74.84           C  
ATOM   4875  CB  TYR A 622       5.801  -4.738   9.695  1.00 74.84           C  
ATOM   4876  O   TYR A 622       7.675  -6.891   9.805  1.00 74.84           O  
ATOM   4877  CG  TYR A 622       5.037  -3.446   9.859  1.00 74.84           C  
ATOM   4878  CD1 TYR A 622       3.802  -3.421  10.504  1.00 74.84           C  
ATOM   4879  CD2 TYR A 622       5.548  -2.248   9.371  1.00 74.84           C  
ATOM   4880  CE1 TYR A 622       3.094  -2.234  10.656  1.00 74.84           C  
ATOM   4881  CE2 TYR A 622       4.849  -1.055   9.517  1.00 74.84           C  
ATOM   4882  OH  TYR A 622       2.928   0.121  10.308  1.00 74.84           O  
ATOM   4883  CZ  TYR A 622       3.625  -1.058  10.160  1.00 74.84           C  
ATOM   4884  N   SER A 623       6.859  -7.637  11.768  1.00 76.95           N  
ATOM   4885  CA  SER A 623       7.421  -8.976  11.629  1.00 76.95           C  
ATOM   4886  C   SER A 623       6.453  -9.909  10.908  1.00 76.95           C  
ATOM   4887  CB  SER A 623       7.774  -9.555  12.999  1.00 76.95           C  
ATOM   4888  O   SER A 623       6.862 -10.940  10.368  1.00 76.95           O  
ATOM   4889  OG  SER A 623       6.653  -9.518  13.865  1.00 76.95           O  
ATOM   4890  N   LYS A 624       5.208  -9.553  10.873  1.00 86.74           N  
ATOM   4891  CA  LYS A 624       4.184 -10.352  10.207  1.00 86.74           C  
ATOM   4892  C   LYS A 624       3.600  -9.609   9.009  1.00 86.74           C  
ATOM   4893  CB  LYS A 624       3.070 -10.722  11.187  1.00 86.74           C  
ATOM   4894  O   LYS A 624       2.657  -8.828   9.155  1.00 86.74           O  
ATOM   4895  CG  LYS A 624       3.526 -11.609  12.336  1.00 86.74           C  
ATOM   4896  CD  LYS A 624       2.364 -11.987  13.246  1.00 86.74           C  
ATOM   4897  CE  LYS A 624       2.816 -12.889  14.386  1.00 86.74           C  
ATOM   4898  NZ  LYS A 624       1.692 -13.218  15.313  1.00 86.74           N  
ATOM   4899  N   VAL A 625       4.165  -9.880   7.889  1.00 90.64           N  
ATOM   4900  CA  VAL A 625       3.771  -9.159   6.683  1.00 90.64           C  
ATOM   4901  C   VAL A 625       3.146 -10.128   5.683  1.00 90.64           C  
ATOM   4902  CB  VAL A 625       4.972  -8.430   6.040  1.00 90.64           C  
ATOM   4903  O   VAL A 625       3.544 -11.293   5.605  1.00 90.64           O  
ATOM   4904  CG1 VAL A 625       5.481  -7.317   6.954  1.00 90.64           C  
ATOM   4905  CG2 VAL A 625       6.091  -9.421   5.724  1.00 90.64           C  
ATOM   4906  N   VAL A 626       2.057  -9.621   5.037  1.00 94.58           N  
ATOM   4907  CA  VAL A 626       1.360 -10.398   4.017  1.00 94.58           C  
ATOM   4908  C   VAL A 626       1.557  -9.750   2.649  1.00 94.58           C  
ATOM   4909  CB  VAL A 626      -0.147 -10.527   4.334  1.00 94.58           C  
ATOM   4910  O   VAL A 626       1.292  -8.558   2.475  1.00 94.58           O  
ATOM   4911  CG1 VAL A 626      -0.840 -11.423   3.309  1.00 94.58           C  
ATOM   4912  CG2 VAL A 626      -0.350 -11.070   5.747  1.00 94.58           C  
ATOM   4913  N   PRO A 627       2.058 -10.560   1.626  1.00 96.28           N  
ATOM   4914  CA  PRO A 627       2.243  -9.977   0.295  1.00 96.28           C  
ATOM   4915  C   PRO A 627       0.921  -9.697  -0.415  1.00 96.28           C  
ATOM   4916  CB  PRO A 627       3.048 -11.045  -0.449  1.00 96.28           C  
ATOM   4917  O   PRO A 627      -0.012 -10.500  -0.331  1.00 96.28           O  
ATOM   4918  CG  PRO A 627       2.664 -12.335   0.202  1.00 96.28           C  
ATOM   4919  CD  PRO A 627       2.428 -12.080   1.663  1.00 96.28           C  
ATOM   4920  N   LEU A 628       0.887  -8.522  -1.127  1.00 96.19           N  
ATOM   4921  CA  LEU A 628      -0.309  -8.135  -1.867  1.00 96.19           C  
ATOM   4922  C   LEU A 628      -0.127  -8.382  -3.361  1.00 96.19           C  
ATOM   4923  CB  LEU A 628      -0.641  -6.662  -1.617  1.00 96.19           C  
ATOM   4924  O   LEU A 628      -0.848  -9.188  -3.953  1.00 96.19           O  
ATOM   4925  CG  LEU A 628      -0.962  -6.274  -0.173  1.00 96.19           C  
ATOM   4926  CD1 LEU A 628      -1.191  -4.770  -0.067  1.00 96.19           C  
ATOM   4927  CD2 LEU A 628      -2.181  -7.042   0.328  1.00 96.19           C  
ATOM   4928  N   PHE A 629       0.880  -7.784  -3.941  1.00 96.37           N  
ATOM   4929  CA  PHE A 629       1.204  -7.904  -5.358  1.00 96.37           C  
ATOM   4930  C   PHE A 629       2.625  -7.428  -5.631  1.00 96.37           C  
ATOM   4931  CB  PHE A 629       0.210  -7.106  -6.207  1.00 96.37           C  
ATOM   4932  O   PHE A 629       3.244  -6.784  -4.781  1.00 96.37           O  
ATOM   4933  CG  PHE A 629       0.244  -5.624  -5.948  1.00 96.37           C  
ATOM   4934  CD1 PHE A 629      -0.596  -5.051  -5.001  1.00 96.37           C  
ATOM   4935  CD2 PHE A 629       1.115  -4.803  -6.652  1.00 96.37           C  
ATOM   4936  CE1 PHE A 629      -0.567  -3.679  -4.758  1.00 96.37           C  
ATOM   4937  CE2 PHE A 629       1.150  -3.432  -6.416  1.00 96.37           C  
ATOM   4938  CZ  PHE A 629       0.307  -2.872  -5.469  1.00 96.37           C  
ATOM   4939  N   TRP A 630       3.148  -7.857  -6.759  1.00 96.01           N  
ATOM   4940  CA  TRP A 630       4.385  -7.224  -7.205  1.00 96.01           C  
ATOM   4941  C   TRP A 630       4.298  -6.835  -8.677  1.00 96.01           C  
ATOM   4942  CB  TRP A 630       5.578  -8.157  -6.980  1.00 96.01           C  
ATOM   4943  O   TRP A 630       3.503  -7.403  -9.430  1.00 96.01           O  
ATOM   4944  CG  TRP A 630       5.492  -9.449  -7.736  1.00 96.01           C  
ATOM   4945  CD1 TRP A 630       4.873 -10.600  -7.334  1.00 96.01           C  
ATOM   4946  CD2 TRP A 630       6.049  -9.722  -9.026  1.00 96.01           C  
ATOM   4947  CE2 TRP A 630       5.728 -11.060  -9.344  1.00 96.01           C  
ATOM   4948  CE3 TRP A 630       6.788  -8.964  -9.944  1.00 96.01           C  
ATOM   4949  NE1 TRP A 630       5.011 -11.573  -8.297  1.00 96.01           N  
ATOM   4950  CH2 TRP A 630       6.843 -10.893 -11.425  1.00 96.01           C  
ATOM   4951  CZ2 TRP A 630       6.122 -11.657 -10.544  1.00 96.01           C  
ATOM   4952  CZ3 TRP A 630       7.178  -9.560 -11.138  1.00 96.01           C  
ATOM   4953  N   LEU A 631       5.003  -5.766  -9.003  1.00 93.50           N  
ATOM   4954  CA  LEU A 631       4.901  -5.220 -10.352  1.00 93.50           C  
ATOM   4955  C   LEU A 631       6.273  -5.149 -11.014  1.00 93.50           C  
ATOM   4956  CB  LEU A 631       4.264  -3.828 -10.319  1.00 93.50           C  
ATOM   4957  O   LEU A 631       7.296  -5.086 -10.329  1.00 93.50           O  
ATOM   4958  CG  LEU A 631       4.998  -2.765  -9.501  1.00 93.50           C  
ATOM   4959  CD1 LEU A 631       6.076  -2.096 -10.348  1.00 93.50           C  
ATOM   4960  CD2 LEU A 631       4.016  -1.731  -8.963  1.00 93.50           C  
ATOM   4961  N   GLU A 632       6.213  -5.229 -12.360  1.00 92.88           N  
ATOM   4962  CA  GLU A 632       7.377  -5.076 -13.228  1.00 92.88           C  
ATOM   4963  C   GLU A 632       7.119  -4.041 -14.320  1.00 92.88           C  
ATOM   4964  CB  GLU A 632       7.759  -6.419 -13.856  1.00 92.88           C  
ATOM   4965  O   GLU A 632       6.142  -4.147 -15.064  1.00 92.88           O  
ATOM   4966  CG  GLU A 632       8.930  -6.334 -14.825  1.00 92.88           C  
ATOM   4967  CD  GLU A 632       9.231  -7.652 -15.519  1.00 92.88           C  
ATOM   4968  OE1 GLU A 632      10.190  -7.710 -16.323  1.00 92.88           O  
ATOM   4969  OE2 GLU A 632       8.502  -8.635 -15.259  1.00 92.88           O  
ATOM   4970  N   ILE A 633       7.955  -3.018 -14.194  1.00 88.99           N  
ATOM   4971  CA  ILE A 633       7.985  -2.090 -15.319  1.00 88.99           C  
ATOM   4972  C   ILE A 633       9.107  -2.480 -16.279  1.00 88.99           C  
ATOM   4973  CB  ILE A 633       8.168  -0.631 -14.845  1.00 88.99           C  
ATOM   4974  O   ILE A 633      10.280  -2.497 -15.899  1.00 88.99           O  
ATOM   4975  CG1 ILE A 633       7.008  -0.218 -13.932  1.00 88.99           C  
ATOM   4976  CG2 ILE A 633       8.286   0.315 -16.043  1.00 88.99           C  
ATOM   4977  CD1 ILE A 633       7.192   1.144 -13.276  1.00 88.99           C  
ATOM   4978  N   ASP A 634       8.612  -2.831 -17.476  1.00 84.74           N  
ATOM   4979  CA  ASP A 634       9.537  -3.332 -18.488  1.00 84.74           C  
ATOM   4980  C   ASP A 634       9.570  -2.412 -19.706  1.00 84.74           C  
ATOM   4981  CB  ASP A 634       9.152  -4.751 -18.912  1.00 84.74           C  
ATOM   4982  O   ASP A 634       8.525  -2.092 -20.278  1.00 84.74           O  
ATOM   4983  CG  ASP A 634      10.252  -5.459 -19.683  1.00 84.74           C  
ATOM   4984  OD1 ASP A 634      10.500  -5.104 -20.856  1.00 84.74           O  
ATOM   4985  OD2 ASP A 634      10.875  -6.382 -19.114  1.00 84.74           O  
ATOM   4986  N   VAL A 635      10.831  -1.957 -19.966  1.00 81.23           N  
ATOM   4987  CA  VAL A 635      11.018  -1.093 -21.127  1.00 81.23           C  
ATOM   4988  C   VAL A 635      12.180  -1.608 -21.973  1.00 81.23           C  
ATOM   4989  CB  VAL A 635      11.272   0.373 -20.709  1.00 81.23           C  
ATOM   4990  O   VAL A 635      13.224  -1.990 -21.439  1.00 81.23           O  
ATOM   4991  CG1 VAL A 635      11.422   1.266 -21.939  1.00 81.23           C  
ATOM   4992  CG2 VAL A 635      10.140   0.875 -19.815  1.00 81.23           C  
ATOM   4993  N   ALA A 636      11.877  -1.708 -23.230  1.00 80.89           N  
ATOM   4994  CA  ALA A 636      12.960  -2.083 -24.135  1.00 80.89           C  
ATOM   4995  C   ALA A 636      13.004  -1.160 -25.350  1.00 80.89           C  
ATOM   4996  CB  ALA A 636      12.802  -3.535 -24.580  1.00 80.89           C  
ATOM   4997  O   ALA A 636      11.962  -0.725 -25.845  1.00 80.89           O  
ATOM   4998  N   ALA A 637      14.291  -0.825 -25.747  1.00 76.20           N  
ATOM   4999  CA  ALA A 637      14.448  -0.030 -26.963  1.00 76.20           C  
ATOM   5000  C   ALA A 637      13.942  -0.791 -28.185  1.00 76.20           C  
ATOM   5001  CB  ALA A 637      15.910   0.366 -27.154  1.00 76.20           C  
ATOM   5002  O   ALA A 637      14.072  -2.015 -28.260  1.00 76.20           O  
ATOM   5003  N   SER A 638      13.262  -0.032 -29.134  1.00 71.15           N  
ATOM   5004  CA  SER A 638      12.796  -0.630 -30.381  1.00 71.15           C  
ATOM   5005  C   SER A 638      13.966  -1.052 -31.263  1.00 71.15           C  
ATOM   5006  CB  SER A 638      11.899   0.347 -31.143  1.00 71.15           C  
ATOM   5007  O   SER A 638      15.084  -0.557 -31.099  1.00 71.15           O  
ATOM   5008  OG  SER A 638      12.652   1.444 -31.632  1.00 71.15           O  
ATOM   5009  N   GLN A 639      13.746  -2.078 -32.073  1.00 73.88           N  
ATOM   5010  CA  GLN A 639      14.759  -2.513 -33.030  1.00 73.88           C  
ATOM   5011  C   GLN A 639      15.240  -1.347 -33.890  1.00 73.88           C  
ATOM   5012  CB  GLN A 639      14.212  -3.631 -33.919  1.00 73.88           C  
ATOM   5013  O   GLN A 639      16.439  -1.207 -34.140  1.00 73.88           O  
ATOM   5014  CG  GLN A 639      15.266  -4.285 -34.802  1.00 73.88           C  
ATOM   5015  CD  GLN A 639      15.592  -5.704 -34.375  1.00 73.88           C  
ATOM   5016  NE2 GLN A 639      16.655  -6.265 -34.942  1.00 73.88           N  
ATOM   5017  OE1 GLN A 639      14.896  -6.290 -33.540  1.00 73.88           O  
ATOM   5018  N   SER A 640      14.345  -0.559 -34.388  1.00 71.58           N  
ATOM   5019  CA  SER A 640      14.683   0.579 -35.236  1.00 71.58           C  
ATOM   5020  C   SER A 640      15.569   1.576 -34.496  1.00 71.58           C  
ATOM   5021  CB  SER A 640      13.414   1.279 -35.726  1.00 71.58           C  
ATOM   5022  O   SER A 640      16.511   2.124 -35.073  1.00 71.58           O  
ATOM   5023  OG  SER A 640      12.723   1.882 -34.646  1.00 71.58           O  
ATOM   5024  N   SER A 641      15.248   1.832 -33.172  1.00 70.77           N  
ATOM   5025  CA  SER A 641      16.080   2.711 -32.358  1.00 70.77           C  
ATOM   5026  C   SER A 641      17.480   2.134 -32.176  1.00 70.77           C  
ATOM   5027  CB  SER A 641      15.435   2.945 -30.991  1.00 70.77           C  
ATOM   5028  O   SER A 641      18.471   2.864 -32.243  1.00 70.77           O  
ATOM   5029  OG  SER A 641      14.195   3.618 -31.128  1.00 70.77           O  
ATOM   5030  N   ALA A 642      17.479   0.805 -32.002  1.00 73.57           N  
ATOM   5031  CA  ALA A 642      18.766   0.130 -31.856  1.00 73.57           C  
ATOM   5032  C   ALA A 642      19.602   0.263 -33.126  1.00 73.57           C  
ATOM   5033  CB  ALA A 642      18.560  -1.342 -31.510  1.00 73.57           C  
ATOM   5034  O   ALA A 642      20.810   0.502 -33.060  1.00 73.57           O  
ATOM   5035  N   GLU A 643      18.995   0.164 -34.302  1.00 75.19           N  
ATOM   5036  CA  GLU A 643      19.671   0.269 -35.592  1.00 75.19           C  
ATOM   5037  C   GLU A 643      20.224   1.674 -35.812  1.00 75.19           C  
ATOM   5038  CB  GLU A 643      18.718  -0.105 -36.730  1.00 75.19           C  
ATOM   5039  O   GLU A 643      21.330   1.837 -36.332  1.00 75.19           O  
ATOM   5040  CG  GLU A 643      18.402  -1.592 -36.803  1.00 75.19           C  
ATOM   5041  CD  GLU A 643      17.344  -1.930 -37.841  1.00 75.19           C  
ATOM   5042  OE1 GLU A 643      17.004  -3.125 -37.995  1.00 75.19           O  
ATOM   5043  OE2 GLU A 643      16.852  -0.992 -38.507  1.00 75.19           O  
ATOM   5044  N   SER A 644      19.375   2.649 -35.438  1.00 71.69           N  
ATOM   5045  CA  SER A 644      19.807   4.037 -35.574  1.00 71.69           C  
ATOM   5046  C   SER A 644      21.041   4.317 -34.724  1.00 71.69           C  
ATOM   5047  CB  SER A 644      18.679   4.991 -35.179  1.00 71.69           C  
ATOM   5048  O   SER A 644      21.963   5.005 -35.167  1.00 71.69           O  
ATOM   5049  OG  SER A 644      17.578   4.862 -36.063  1.00 71.69           O  
ATOM   5050  N   PHE A 645      21.109   3.720 -33.495  1.00 73.61           N  
ATOM   5051  CA  PHE A 645      22.248   3.924 -32.608  1.00 73.61           C  
ATOM   5052  C   PHE A 645      23.453   3.118 -33.080  1.00 73.61           C  
ATOM   5053  CB  PHE A 645      21.889   3.537 -31.170  1.00 73.61           C  
ATOM   5054  O   PHE A 645      24.594   3.566 -32.955  1.00 73.61           O  
ATOM   5055  CG  PHE A 645      21.509   4.707 -30.304  1.00 73.61           C  
ATOM   5056  CD1 PHE A 645      22.483   5.439 -29.635  1.00 73.61           C  
ATOM   5057  CD2 PHE A 645      20.178   5.076 -30.158  1.00 73.61           C  
ATOM   5058  CE1 PHE A 645      22.135   6.523 -28.832  1.00 73.61           C  
ATOM   5059  CE2 PHE A 645      19.823   6.158 -29.358  1.00 73.61           C  
ATOM   5060  CZ  PHE A 645      20.802   6.879 -28.695  1.00 73.61           C  
ATOM   5061  N   ALA A 646      23.220   1.940 -33.625  1.00 71.40           N  
ATOM   5062  CA  ALA A 646      24.294   1.125 -34.188  1.00 71.40           C  
ATOM   5063  C   ALA A 646      25.034   1.878 -35.290  1.00 71.40           C  
ATOM   5064  CB  ALA A 646      23.737  -0.190 -34.728  1.00 71.40           C  
ATOM   5065  O   ALA A 646      26.254   1.755 -35.424  1.00 71.40           O  
ATOM   5066  N   ALA A 647      24.324   2.655 -36.105  1.00 69.48           N  
ATOM   5067  CA  ALA A 647      24.919   3.454 -37.173  1.00 69.48           C  
ATOM   5068  C   ALA A 647      25.916   4.464 -36.613  1.00 69.48           C  
ATOM   5069  CB  ALA A 647      23.832   4.170 -37.971  1.00 69.48           C  
ATOM   5070  O   ALA A 647      26.942   4.744 -37.236  1.00 69.48           O  
ATOM   5071  N   VAL A 648      25.630   4.936 -35.379  1.00 68.06           N  
ATOM   5072  CA  VAL A 648      26.518   5.872 -34.698  1.00 68.06           C  
ATOM   5073  C   VAL A 648      27.824   5.172 -34.330  1.00 68.06           C  
ATOM   5074  CB  VAL A 648      25.856   6.464 -33.434  1.00 68.06           C  
ATOM   5075  O   VAL A 648      28.908   5.735 -34.503  1.00 68.06           O  
ATOM   5076  CG1 VAL A 648      26.870   7.266 -32.619  1.00 68.06           C  
ATOM   5077  CG2 VAL A 648      24.663   7.337 -33.816  1.00 68.06           C  
ATOM   5078  N   TYR A 649      27.773   3.853 -34.021  1.00 66.41           N  
ATOM   5079  CA  TYR A 649      28.950   3.093 -33.617  1.00 66.41           C  
ATOM   5080  C   TYR A 649      29.788   2.700 -34.828  1.00 66.41           C  
ATOM   5081  CB  TYR A 649      28.539   1.840 -32.838  1.00 66.41           C  
ATOM   5082  O   TYR A 649      31.013   2.598 -34.736  1.00 66.41           O  
ATOM   5083  CG  TYR A 649      28.293   2.091 -31.370  1.00 66.41           C  
ATOM   5084  CD1 TYR A 649      29.355   2.249 -30.483  1.00 66.41           C  
ATOM   5085  CD2 TYR A 649      26.999   2.170 -30.867  1.00 66.41           C  
ATOM   5086  CE1 TYR A 649      29.134   2.479 -29.129  1.00 66.41           C  
ATOM   5087  CE2 TYR A 649      26.765   2.399 -29.515  1.00 66.41           C  
ATOM   5088  OH  TYR A 649      27.612   2.780 -27.316  1.00 66.41           O  
ATOM   5089  CZ  TYR A 649      27.837   2.553 -28.656  1.00 66.41           C  
ATOM   5090  N   ASN A 650      29.141   2.443 -35.985  1.00 67.62           N  
ATOM   5091  CA  ASN A 650      29.884   2.203 -37.218  1.00 67.62           C  
ATOM   5092  C   ASN A 650      30.762   3.396 -37.585  1.00 67.62           C  
ATOM   5093  CB  ASN A 650      28.927   1.874 -38.366  1.00 67.62           C  
ATOM   5094  O   ASN A 650      31.844   3.225 -38.149  1.00 67.62           O  
ATOM   5095  CG  ASN A 650      28.331   0.485 -38.251  1.00 67.62           C  
ATOM   5096  ND2 ASN A 650      27.186   0.276 -38.889  1.00 67.62           N  
ATOM   5097  OD1 ASN A 650      28.896  -0.393 -37.593  1.00 67.62           O  
ATOM   5098  N   VAL A 651      30.374   4.563 -37.207  1.00 68.01           N  
ATOM   5099  CA  VAL A 651      31.138   5.786 -37.432  1.00 68.01           C  
ATOM   5100  C   VAL A 651      32.359   5.809 -36.516  1.00 68.01           C  
ATOM   5101  CB  VAL A 651      30.273   7.045 -37.200  1.00 68.01           C  
ATOM   5102  O   VAL A 651      33.438   6.247 -36.921  1.00 68.01           O  
ATOM   5103  CG1 VAL A 651      31.125   8.310 -37.298  1.00 68.01           C  
ATOM   5104  CG2 VAL A 651      29.122   7.094 -38.202  1.00 68.01           C  
ATOM   5105  N   ILE A 652      32.257   5.201 -35.264  1.00 66.08           N  
ATOM   5106  CA  ILE A 652      33.337   5.115 -34.287  1.00 66.08           C  
ATOM   5107  C   ILE A 652      34.446   4.211 -34.821  1.00 66.08           C  
ATOM   5108  CB  ILE A 652      32.828   4.591 -32.926  1.00 66.08           C  
ATOM   5109  O   ILE A 652      35.630   4.535 -34.705  1.00 66.08           O  
ATOM   5110  CG1 ILE A 652      31.877   5.609 -32.284  1.00 66.08           C  
ATOM   5111  CG2 ILE A 652      34.002   4.276 -31.995  1.00 66.08           C  
ATOM   5112  CD1 ILE A 652      31.195   5.106 -31.019  1.00 66.08           C  
ATOM   5113  N   SER A 653      34.014   3.021 -35.383  1.00 67.97           N  
ATOM   5114  CA  SER A 653      34.972   2.106 -35.996  1.00 67.97           C  
ATOM   5115  C   SER A 653      35.717   2.775 -37.146  1.00 67.97           C  
ATOM   5116  CB  SER A 653      34.264   0.848 -36.499  1.00 67.97           C  
ATOM   5117  O   SER A 653      36.916   2.553 -37.327  1.00 67.97           O  
ATOM   5118  OG  SER A 653      33.329   1.168 -37.515  1.00 67.97           O  
ATOM   5119  N   GLY A 654      35.040   3.704 -37.847  1.00 71.36           N  
ATOM   5120  CA  GLY A 654      35.672   4.479 -38.903  1.00 71.36           C  
ATOM   5121  C   GLY A 654      36.704   5.462 -38.385  1.00 71.36           C  
ATOM   5122  O   GLY A 654      37.738   5.677 -39.021  1.00 71.36           O  
ATOM   5123  N   ALA A 655      36.366   6.087 -37.180  1.00 73.54           N  
ATOM   5124  CA  ALA A 655      37.308   7.005 -36.545  1.00 73.54           C  
ATOM   5125  C   ALA A 655      38.605   6.291 -36.176  1.00 73.54           C  
ATOM   5126  CB  ALA A 655      36.681   7.638 -35.305  1.00 73.54           C  
ATOM   5127  O   ALA A 655      39.697   6.823 -36.390  1.00 73.54           O  
ATOM   5128  N   CYS A 656      38.431   5.088 -35.656  1.00 77.17           N  
ATOM   5129  CA  CYS A 656      39.590   4.280 -35.292  1.00 77.17           C  
ATOM   5130  C   CYS A 656      40.405   3.910 -36.525  1.00 77.17           C  
ATOM   5131  CB  CYS A 656      39.152   3.012 -34.560  1.00 77.17           C  
ATOM   5132  O   CYS A 656      41.632   4.032 -36.524  1.00 77.17           O  
ATOM   5133  SG  CYS A 656      40.523   2.046 -33.891  1.00 77.17           S  
ATOM   5134  N   ALA A 657      39.735   3.506 -37.539  1.00 80.11           N  
ATOM   5135  CA  ALA A 657      40.402   3.130 -38.783  1.00 80.11           C  
ATOM   5136  C   ALA A 657      41.172   4.309 -39.371  1.00 80.11           C  
ATOM   5137  CB  ALA A 657      39.385   2.604 -39.794  1.00 80.11           C  
ATOM   5138  O   ALA A 657      42.300   4.148 -39.843  1.00 80.11           O  
ATOM   5139  N   SER A 658      40.585   5.493 -39.316  1.00 77.24           N  
ATOM   5140  CA  SER A 658      41.208   6.688 -39.875  1.00 77.24           C  
ATOM   5141  C   SER A 658      42.472   7.063 -39.107  1.00 77.24           C  
ATOM   5142  CB  SER A 658      40.227   7.861 -39.861  1.00 77.24           C  
ATOM   5143  O   SER A 658      43.455   7.510 -39.701  1.00 77.24           O  
ATOM   5144  OG  SER A 658      39.083   7.569 -40.646  1.00 77.24           O  
ATOM   5145  N   MET A 659      42.438   6.815 -37.772  1.00 80.94           N  
ATOM   5146  CA  MET A 659      43.571   7.152 -36.915  1.00 80.94           C  
ATOM   5147  C   MET A 659      44.738   6.199 -37.155  1.00 80.94           C  
ATOM   5148  CB  MET A 659      43.161   7.116 -35.442  1.00 80.94           C  
ATOM   5149  O   MET A 659      45.895   6.559 -36.930  1.00 80.94           O  
ATOM   5150  CG  MET A 659      42.651   8.448 -34.915  1.00 80.94           C  
ATOM   5151  SD  MET A 659      42.532   8.480 -33.084  1.00 80.94           S  
ATOM   5152  CE  MET A 659      40.755   8.788 -32.885  1.00 80.94           C  
ATOM   5153  N   ILE A 660      44.373   5.033 -37.617  1.00 84.57           N  
ATOM   5154  CA  ILE A 660      45.395   4.020 -37.853  1.00 84.57           C  
ATOM   5155  C   ILE A 660      45.872   4.097 -39.302  1.00 84.57           C  
ATOM   5156  CB  ILE A 660      44.870   2.602 -37.536  1.00 84.57           C  
ATOM   5157  O   ILE A 660      47.075   4.175 -39.562  1.00 84.57           O  
ATOM   5158  CG1 ILE A 660      44.509   2.486 -36.051  1.00 84.57           C  
ATOM   5159  CG2 ILE A 660      45.901   1.542 -37.935  1.00 84.57           C  
ATOM   5160  CD1 ILE A 660      43.826   1.177 -35.681  1.00 84.57           C  
ATOM   5161  N   VAL A 661      44.998   4.197 -40.269  1.00 85.03           N  
ATOM   5162  CA  VAL A 661      45.301   4.095 -41.693  1.00 85.03           C  
ATOM   5163  C   VAL A 661      46.022   5.357 -42.161  1.00 85.03           C  
ATOM   5164  CB  VAL A 661      44.022   3.871 -42.531  1.00 85.03           C  
ATOM   5165  O   VAL A 661      46.985   5.282 -42.927  1.00 85.03           O  
ATOM   5166  CG1 VAL A 661      44.328   3.978 -44.023  1.00 85.03           C  
ATOM   5167  CG2 VAL A 661      43.403   2.513 -42.205  1.00 85.03           C  
ATOM   5168  N   GLY A 662      45.588   6.509 -41.662  1.00 85.68           N  
ATOM   5169  CA  GLY A 662      46.187   7.770 -42.070  1.00 85.68           C  
ATOM   5170  C   GLY A 662      47.678   7.837 -41.802  1.00 85.68           C  
ATOM   5171  O   GLY A 662      48.472   8.027 -42.726  1.00 85.68           O  
ATOM   5172  N   PRO A 663      48.100   7.593 -40.562  1.00 85.72           N  
ATOM   5173  CA  PRO A 663      49.531   7.637 -40.255  1.00 85.72           C  
ATOM   5174  C   PRO A 663      50.319   6.530 -40.952  1.00 85.72           C  
ATOM   5175  CB  PRO A 663      49.571   7.460 -38.735  1.00 85.72           C  
ATOM   5176  O   PRO A 663      51.474   6.736 -41.333  1.00 85.72           O  
ATOM   5177  CG  PRO A 663      48.261   7.995 -38.254  1.00 85.72           C  
ATOM   5178  CD  PRO A 663      47.214   7.692 -39.287  1.00 85.72           C  
ATOM   5179  N   VAL A 664      49.736   5.383 -41.088  1.00 88.84           N  
ATOM   5180  CA  VAL A 664      50.426   4.281 -41.750  1.00 88.84           C  
ATOM   5181  C   VAL A 664      50.681   4.635 -43.213  1.00 88.84           C  
ATOM   5182  CB  VAL A 664      49.619   2.966 -41.653  1.00 88.84           C  
ATOM   5183  O   VAL A 664      51.805   4.503 -43.703  1.00 88.84           O  
ATOM   5184  CG1 VAL A 664      50.212   1.900 -42.572  1.00 88.84           C  
ATOM   5185  CG2 VAL A 664      49.580   2.470 -40.209  1.00 88.84           C  
ATOM   5186  N   VAL A 665      49.653   5.070 -43.934  1.00 88.63           N  
ATOM   5187  CA  VAL A 665      49.790   5.461 -45.333  1.00 88.63           C  
ATOM   5188  C   VAL A 665      50.726   6.662 -45.445  1.00 88.63           C  
ATOM   5189  CB  VAL A 665      48.420   5.792 -45.967  1.00 88.63           C  
ATOM   5190  O   VAL A 665      51.584   6.709 -46.330  1.00 88.63           O  
ATOM   5191  CG1 VAL A 665      48.600   6.386 -47.363  1.00 88.63           C  
ATOM   5192  CG2 VAL A 665      47.543   4.543 -46.024  1.00 88.63           C  
ATOM   5193  N   GLY A 666      50.569   7.569 -44.526  1.00 89.83           N  
ATOM   5194  CA  GLY A 666      51.436   8.736 -44.496  1.00 89.83           C  
ATOM   5195  C   GLY A 666      52.893   8.390 -44.252  1.00 89.83           C  
ATOM   5196  O   GLY A 666      53.783   8.927 -44.914  1.00 89.83           O  
ATOM   5197  N   GLY A 667      53.108   7.457 -43.310  1.00 90.46           N  
ATOM   5198  CA  GLY A 667      54.459   7.004 -43.018  1.00 90.46           C  
ATOM   5199  C   GLY A 667      55.121   6.305 -44.191  1.00 90.46           C  
ATOM   5200  O   GLY A 667      56.290   6.555 -44.490  1.00 90.46           O  
ATOM   5201  N   LEU A 668      54.341   5.397 -44.824  1.00 90.90           N  
ATOM   5202  CA  LEU A 668      54.851   4.677 -45.986  1.00 90.90           C  
ATOM   5203  C   LEU A 668      55.203   5.643 -47.112  1.00 90.90           C  
ATOM   5204  CB  LEU A 668      53.824   3.655 -46.477  1.00 90.90           C  
ATOM   5205  O   LEU A 668      56.220   5.471 -47.788  1.00 90.90           O  
ATOM   5206  CG  LEU A 668      53.632   2.413 -45.605  1.00 90.90           C  
ATOM   5207  CD1 LEU A 668      52.463   1.579 -46.119  1.00 90.90           C  
ATOM   5208  CD2 LEU A 668      54.911   1.583 -45.567  1.00 90.90           C  
ATOM   5209  N   SER A 669      54.413   6.683 -47.306  1.00 90.21           N  
ATOM   5210  CA  SER A 669      54.647   7.693 -48.333  1.00 90.21           C  
ATOM   5211  C   SER A 669      55.917   8.488 -48.047  1.00 90.21           C  
ATOM   5212  CB  SER A 669      53.453   8.643 -48.434  1.00 90.21           C  
ATOM   5213  O   SER A 669      56.688   8.785 -48.961  1.00 90.21           O  
ATOM   5214  OG  SER A 669      52.294   7.950 -48.864  1.00 90.21           O  
ATOM   5215  N   ILE A 670      56.082   8.752 -46.776  1.00 90.86           N  
ATOM   5216  CA  ILE A 670      57.259   9.507 -46.360  1.00 90.86           C  
ATOM   5217  C   ILE A 670      58.516   8.669 -46.583  1.00 90.86           C  
ATOM   5218  CB  ILE A 670      57.158   9.938 -44.879  1.00 90.86           C  
ATOM   5219  O   ILE A 670      59.520   9.169 -47.094  1.00 90.86           O  
ATOM   5220  CG1 ILE A 670      56.049  10.981 -44.701  1.00 90.86           C  
ATOM   5221  CG2 ILE A 670      58.502  10.478 -44.382  1.00 90.86           C  
ATOM   5222  CD1 ILE A 670      55.756  11.331 -43.249  1.00 90.86           C  
ATOM   5223  N   ILE A 671      58.434   7.380 -46.264  1.00 90.95           N  
ATOM   5224  CA  ILE A 671      59.547   6.456 -46.455  1.00 90.95           C  
ATOM   5225  C   ILE A 671      59.904   6.378 -47.938  1.00 90.95           C  
ATOM   5226  CB  ILE A 671      59.214   5.049 -45.909  1.00 90.95           C  
ATOM   5227  O   ILE A 671      61.077   6.473 -48.306  1.00 90.95           O  
ATOM   5228  CG1 ILE A 671      59.093   5.085 -44.381  1.00 90.95           C  
ATOM   5229  CG2 ILE A 671      60.272   4.034 -46.351  1.00 90.95           C  
ATOM   5230  CD1 ILE A 671      58.609   3.778 -43.768  1.00 90.95           C  
ATOM   5231  N   PHE A 672      58.896   6.220 -48.754  1.00 90.02           N  
ATOM   5232  CA  PHE A 672      59.118   6.149 -50.194  1.00 90.02           C  
ATOM   5233  C   PHE A 672      59.699   7.456 -50.718  1.00 90.02           C  
ATOM   5234  CB  PHE A 672      57.812   5.824 -50.925  1.00 90.02           C  
ATOM   5235  O   PHE A 672      60.571   7.449 -51.589  1.00 90.02           O  
ATOM   5236  CG  PHE A 672      57.507   4.352 -50.998  1.00 90.02           C  
ATOM   5237  CD1 PHE A 672      58.224   3.522 -51.851  1.00 90.02           C  
ATOM   5238  CD2 PHE A 672      56.503   3.799 -50.214  1.00 90.02           C  
ATOM   5239  CE1 PHE A 672      57.944   2.159 -51.922  1.00 90.02           C  
ATOM   5240  CE2 PHE A 672      56.218   2.438 -50.279  1.00 90.02           C  
ATOM   5241  CZ  PHE A 672      56.938   1.620 -51.134  1.00 90.02           C  
ATOM   5242  N   GLY A 673      59.147   8.528 -50.134  1.00 90.05           N  
ATOM   5243  CA  GLY A 673      59.678   9.830 -50.505  1.00 90.05           C  
ATOM   5244  C   GLY A 673      61.148   9.993 -50.170  1.00 90.05           C  
ATOM   5245  O   GLY A 673      61.921  10.509 -50.979  1.00 90.05           O  
ATOM   5246  N   ILE A 674      61.574   9.497 -49.025  1.00 89.41           N  
ATOM   5247  CA  ILE A 674      62.956   9.572 -48.567  1.00 89.41           C  
ATOM   5248  C   ILE A 674      63.846   8.717 -49.466  1.00 89.41           C  
ATOM   5249  CB  ILE A 674      63.089   9.119 -47.095  1.00 89.41           C  
ATOM   5250  O   ILE A 674      64.950   9.128 -49.830  1.00 89.41           O  
ATOM   5251  CG1 ILE A 674      62.396  10.121 -46.164  1.00 89.41           C  
ATOM   5252  CG2 ILE A 674      64.562   8.946 -46.714  1.00 89.41           C  
ATOM   5253  CD1 ILE A 674      62.306   9.659 -44.716  1.00 89.41           C  
ATOM   5254  N   ILE A 675      63.354   7.543 -49.813  1.00 88.43           N  
ATOM   5255  CA  ILE A 675      64.085   6.637 -50.692  1.00 88.43           C  
ATOM   5256  C   ILE A 675      64.338   7.314 -52.037  1.00 88.43           C  
ATOM   5257  CB  ILE A 675      63.320   5.310 -50.896  1.00 88.43           C  
ATOM   5258  O   ILE A 675      65.450   7.257 -52.568  1.00 88.43           O  
ATOM   5259  CG1 ILE A 675      63.265   4.518 -49.585  1.00 88.43           C  
ATOM   5260  CG2 ILE A 675      63.965   4.480 -52.010  1.00 88.43           C  
ATOM   5261  CD1 ILE A 675      62.380   3.281 -49.645  1.00 88.43           C  
ATOM   5262  N   LEU A 676      63.370   8.010 -52.587  1.00 87.84           N  
ATOM   5263  CA  LEU A 676      63.496   8.669 -53.883  1.00 87.84           C  
ATOM   5264  C   LEU A 676      64.470   9.840 -53.805  1.00 87.84           C  
ATOM   5265  CB  LEU A 676      62.130   9.158 -54.370  1.00 87.84           C  
ATOM   5266  O   LEU A 676      65.243  10.072 -54.736  1.00 87.84           O  
ATOM   5267  CG  LEU A 676      61.178   8.087 -54.907  1.00 87.84           C  
ATOM   5268  CD1 LEU A 676      59.825   8.702 -55.245  1.00 87.84           C  
ATOM   5269  CD2 LEU A 676      61.780   7.401 -56.128  1.00 87.84           C  
ATOM   5270  N   LEU A 677      64.438  10.497 -52.646  1.00 85.56           N  
ATOM   5271  CA  LEU A 677      65.338  11.630 -52.459  1.00 85.56           C  
ATOM   5272  C   LEU A 677      66.776  11.157 -52.274  1.00 85.56           C  
ATOM   5273  CB  LEU A 677      64.904  12.464 -51.251  1.00 85.56           C  
ATOM   5274  O   LEU A 677      67.709  11.780 -52.785  1.00 85.56           O  
ATOM   5275  CG  LEU A 677      63.695  13.378 -51.457  1.00 85.56           C  
ATOM   5276  CD1 LEU A 677      63.215  13.932 -50.120  1.00 85.56           C  
ATOM   5277  CD2 LEU A 677      64.039  14.511 -52.419  1.00 85.56           C  
ATOM   5278  N   SER A 678      66.951  10.059 -51.498  1.00 84.55           N  
ATOM   5279  CA  SER A 678      68.270   9.460 -51.317  1.00 84.55           C  
ATOM   5280  C   SER A 678      68.862   9.017 -52.651  1.00 84.55           C  
ATOM   5281  CB  SER A 678      68.192   8.268 -50.363  1.00 84.55           C  
ATOM   5282  O   SER A 678      70.055   9.206 -52.900  1.00 84.55           O  
ATOM   5283  OG  SER A 678      67.858   8.694 -49.053  1.00 84.55           O  
ATOM   5284  N   LYS A 679      68.058   8.395 -53.463  1.00 81.42           N  
ATOM   5285  CA  LYS A 679      68.505   7.956 -54.781  1.00 81.42           C  
ATOM   5286  C   LYS A 679      68.887   9.147 -55.657  1.00 81.42           C  
ATOM   5287  CB  LYS A 679      67.420   7.127 -55.469  1.00 81.42           C  
ATOM   5288  O   LYS A 679      69.834   9.068 -56.442  1.00 81.42           O  
ATOM   5289  CG  LYS A 679      67.313   5.699 -54.955  1.00 81.42           C  
ATOM   5290  CD  LYS A 679      66.333   4.878 -55.784  1.00 81.42           C  
ATOM   5291  CE  LYS A 679      66.274   3.432 -55.311  1.00 81.42           C  
ATOM   5292  NZ  LYS A 679      65.297   2.629 -56.106  1.00 81.42           N  
ATOM   5293  N   SER A 680      68.135  10.194 -55.539  1.00 80.16           N  
ATOM   5294  CA  SER A 680      68.433  11.405 -56.297  1.00 80.16           C  
ATOM   5295  C   SER A 680      69.745  12.034 -55.841  1.00 80.16           C  
ATOM   5296  CB  SER A 680      67.297  12.419 -56.156  1.00 80.16           C  
ATOM   5297  O   SER A 680      70.526  12.519 -56.663  1.00 80.16           O  
ATOM   5298  OG  SER A 680      67.642  13.650 -56.768  1.00 80.16           O  
ATOM   5299  N   PHE A 681      69.989  11.984 -54.472  1.00 77.18           N  
ATOM   5300  CA  PHE A 681      71.213  12.535 -53.902  1.00 77.18           C  
ATOM   5301  C   PHE A 681      72.419  11.686 -54.288  1.00 77.18           C  
ATOM   5302  CB  PHE A 681      71.103  12.629 -52.377  1.00 77.18           C  
ATOM   5303  O   PHE A 681      73.497  12.218 -54.561  1.00 77.18           O  
ATOM   5304  CG  PHE A 681      70.735  14.000 -51.879  1.00 77.18           C  
ATOM   5305  CD1 PHE A 681      71.695  15.001 -51.785  1.00 77.18           C  
ATOM   5306  CD2 PHE A 681      69.430  14.289 -51.504  1.00 77.18           C  
ATOM   5307  CE1 PHE A 681      71.357  16.271 -51.323  1.00 77.18           C  
ATOM   5308  CE2 PHE A 681      69.085  15.556 -51.042  1.00 77.18           C  
ATOM   5309  CZ  PHE A 681      70.051  16.545 -50.951  1.00 77.18           C  
ATOM   5310  N   LYS A 682      72.310  10.350 -54.213  1.00 76.69           N  
ATOM   5311  CA  LYS A 682      73.380   9.448 -54.629  1.00 76.69           C  
ATOM   5312  C   LYS A 682      73.784   9.705 -56.078  1.00 76.69           C  
ATOM   5313  CB  LYS A 682      72.950   7.990 -54.457  1.00 76.69           C  
ATOM   5314  O   LYS A 682      74.968   9.656 -56.416  1.00 76.69           O  
ATOM   5315  CG  LYS A 682      73.167   7.442 -53.054  1.00 76.69           C  
ATOM   5316  CD  LYS A 682      72.840   5.957 -52.976  1.00 76.69           C  
ATOM   5317  CE  LYS A 682      72.917   5.440 -51.546  1.00 76.69           C  
ATOM   5318  NZ  LYS A 682      72.541   3.997 -51.457  1.00 76.69           N  
ATOM   5319  N   VAL A 683      72.882   9.951 -56.914  1.00 72.08           N  
ATOM   5320  CA  VAL A 683      73.163  10.274 -58.309  1.00 72.08           C  
ATOM   5321  C   VAL A 683      73.919  11.598 -58.391  1.00 72.08           C  
ATOM   5322  CB  VAL A 683      71.867  10.347 -59.147  1.00 72.08           C  
ATOM   5323  O   VAL A 683      74.824  11.754 -59.214  1.00 72.08           O  
ATOM   5324  CG1 VAL A 683      72.156  10.901 -60.541  1.00 72.08           C  
ATOM   5325  CG2 VAL A 683      71.215   8.970 -59.241  1.00 72.08           C  
ATOM   5326  N   GLN A 684      73.759  12.541 -57.405  1.00 66.11           N  
ATOM   5327  CA  GLN A 684      74.460  13.816 -57.299  1.00 66.11           C  
ATOM   5328  C   GLN A 684      75.914  13.612 -56.884  1.00 66.11           C  
ATOM   5329  CB  GLN A 684      73.753  14.736 -56.302  1.00 66.11           C  
ATOM   5330  O   GLN A 684      76.815  14.260 -57.419  1.00 66.11           O  
ATOM   5331  CG  GLN A 684      74.121  16.206 -56.453  1.00 66.11           C  
ATOM   5332  CD  GLN A 684      73.390  17.099 -55.469  1.00 66.11           C  
ATOM   5333  NE2 GLN A 684      73.854  18.336 -55.332  1.00 66.11           N  
ATOM   5334  OE1 GLN A 684      72.414  16.680 -54.837  1.00 66.11           O  
ATOM   5335  N   ILE A 685      76.079  12.796 -55.867  1.00 67.58           N  
ATOM   5336  CA  ILE A 685      77.424  12.543 -55.360  1.00 67.58           C  
ATOM   5337  C   ILE A 685      78.241  11.800 -56.414  1.00 67.58           C  
ATOM   5338  CB  ILE A 685      77.388  11.737 -54.043  1.00 67.58           C  
ATOM   5339  O   ILE A 685      79.429  12.078 -56.597  1.00 67.58           O  
ATOM   5340  CG1 ILE A 685      76.773  12.578 -52.918  1.00 67.58           C  
ATOM   5341  CG2 ILE A 685      78.794  11.260 -53.663  1.00 67.58           C  
ATOM   5342  CD1 ILE A 685      76.605  11.827 -51.605  1.00 67.58           C  
ATOM   5343  N   GLN A 686      77.713  10.862 -57.176  1.00 63.85           N  
ATOM   5344  CA  GLN A 686      78.430  10.156 -58.232  1.00 63.85           C  
ATOM   5345  C   GLN A 686      78.758  11.090 -59.393  1.00 63.85           C  
ATOM   5346  CB  GLN A 686      77.613   8.964 -58.733  1.00 63.85           C  
ATOM   5347  O   GLN A 686      79.833  10.994 -59.990  1.00 63.85           O  
ATOM   5348  CG  GLN A 686      77.830   7.689 -57.929  1.00 63.85           C  
ATOM   5349  CD  GLN A 686      76.956   6.542 -58.400  1.00 63.85           C  
ATOM   5350  NE2 GLN A 686      77.282   5.330 -57.964  1.00 63.85           N  
ATOM   5351  OE1 GLN A 686      75.995   6.743 -59.149  1.00 63.85           O  
ATOM   5352  N   ASN A 687      77.958  12.062 -59.664  1.00 60.85           N  
ATOM   5353  CA  ASN A 687      78.255  13.028 -60.717  1.00 60.85           C  
ATOM   5354  C   ASN A 687      79.298  14.046 -60.264  1.00 60.85           C  
ATOM   5355  CB  ASN A 687      76.978  13.740 -61.169  1.00 60.85           C  
ATOM   5356  O   ASN A 687      80.127  14.488 -61.061  1.00 60.85           O  
ATOM   5357  CG  ASN A 687      76.095  12.862 -62.033  1.00 60.85           C  
ATOM   5358  ND2 ASN A 687      74.837  13.258 -62.190  1.00 60.85           N  
ATOM   5359  OD1 ASN A 687      76.539  11.836 -62.554  1.00 60.85           O  
ATOM   5360  N   HIS A 688      79.270  14.437 -58.983  1.00 58.23           N  
ATOM   5361  CA  HIS A 688      80.336  15.304 -58.493  1.00 58.23           C  
ATOM   5362  C   HIS A 688      81.656  14.549 -58.391  1.00 58.23           C  
ATOM   5363  CB  HIS A 688      79.962  15.896 -57.132  1.00 58.23           C  
ATOM   5364  O   HIS A 688      82.722  15.115 -58.646  1.00 58.23           O  
ATOM   5365  CG  HIS A 688      79.405  17.281 -57.213  1.00 58.23           C  
ATOM   5366  CD2 HIS A 688      78.317  17.837 -56.630  1.00 58.23           C  
ATOM   5367  ND1 HIS A 688      79.986  18.274 -57.973  1.00 58.23           N  
ATOM   5368  CE1 HIS A 688      79.278  19.384 -57.852  1.00 58.23           C  
ATOM   5369  NE2 HIS A 688      78.260  19.146 -57.043  1.00 58.23           N  
ATOM   5370  N   ALA A 689      81.713  13.275 -58.021  1.00 58.25           N  
ATOM   5371  CA  ALA A 689      82.946  12.492 -57.995  1.00 58.25           C  
ATOM   5372  C   ALA A 689      83.447  12.211 -59.408  1.00 58.25           C  
ATOM   5373  CB  ALA A 689      82.729  11.183 -57.240  1.00 58.25           C  
ATOM   5374  O   ALA A 689      84.656  12.185 -59.651  1.00 58.25           O  
ATOM   5375  N   ASP A 690      82.638  12.117 -60.426  1.00 54.54           N  
ATOM   5376  CA  ASP A 690      83.085  11.902 -61.798  1.00 54.54           C  
ATOM   5377  C   ASP A 690      83.536  13.211 -62.441  1.00 54.54           C  
ATOM   5378  CB  ASP A 690      81.972  11.262 -62.631  1.00 54.54           C  
ATOM   5379  O   ASP A 690      84.414  13.214 -63.306  1.00 54.54           O  
ATOM   5380  CG  ASP A 690      81.781   9.786 -62.332  1.00 54.54           C  
ATOM   5381  OD1 ASP A 690      82.684   9.163 -61.733  1.00 54.54           O  
ATOM   5382  OD2 ASP A 690      80.719   9.240 -62.701  1.00 54.54           O  
ATOM   5383  N   PHE A 691      83.136  14.386 -61.868  1.00 42.90           N  
ATOM   5384  CA  PHE A 691      83.693  15.651 -62.333  1.00 42.90           C  
ATOM   5385  C   PHE A 691      84.998  15.966 -61.612  1.00 42.90           C  
ATOM   5386  CB  PHE A 691      82.689  16.789 -62.125  1.00 42.90           C  
ATOM   5387  O   PHE A 691      85.952  16.447 -62.227  1.00 42.90           O  
ATOM   5388  CG  PHE A 691      82.497  17.658 -63.339  1.00 42.90           C  
ATOM   5389  CD1 PHE A 691      83.297  18.776 -63.544  1.00 42.90           C  
ATOM   5390  CD2 PHE A 691      81.517  17.357 -64.275  1.00 42.90           C  
ATOM   5391  CE1 PHE A 691      83.121  19.582 -64.666  1.00 42.90           C  
ATOM   5392  CE2 PHE A 691      81.335  18.158 -65.399  1.00 42.90           C  
ATOM   5393  CZ  PHE A 691      82.138  19.271 -65.592  1.00 42.90           C  
TER    5394      PHE A 691                                                      
ENDMDL                                                                          
END                                                                             
HEADER	MODEL     1                                                                     
ATOM      1  N   MET A   1      65.487  -2.992   8.120  1.00 30.08           N  
ATOM      2  CA  MET A   1      65.748  -2.014   7.068  1.00 30.08           C  
ATOM      3  C   MET A   1      64.705  -2.115   5.960  1.00 30.08           C  
ATOM      4  CB  MET A   1      67.149  -2.209   6.487  1.00 30.08           C  
ATOM      5  O   MET A   1      64.468  -3.198   5.422  1.00 30.08           O  
ATOM      6  CG  MET A   1      68.212  -1.343   7.142  1.00 30.08           C  
ATOM      7  SD  MET A   1      69.902  -1.725   6.539  1.00 30.08           S  
ATOM      8  CE  MET A   1      70.594  -0.050   6.443  1.00 30.08           C  
ATOM      9  N   SER A   2      63.159  -1.216   5.563  1.00 35.78           N  
ATOM     10  CA  SER A   2      62.992  -1.572   6.968  1.00 35.78           C  
ATOM     11  C   SER A   2      62.819  -3.077   7.141  1.00 35.78           C  
ATOM     12  CB  SER A   2      61.790  -0.840   7.567  1.00 35.78           C  
ATOM     13  O   SER A   2      62.079  -3.712   6.387  1.00 35.78           O  
ATOM     14  OG  SER A   2      60.750  -1.751   7.877  1.00 35.78           O  
ATOM     15  N   SER A   3      63.882  -3.746   6.780  1.00 24.35           N  
ATOM     16  CA  SER A   3      64.399  -4.967   7.389  1.00 24.35           C  
ATOM     17  C   SER A   3      63.324  -6.046   7.464  1.00 24.35           C  
ATOM     18  CB  SER A   3      64.943  -4.679   8.789  1.00 24.35           C  
ATOM     19  O   SER A   3      62.159  -5.751   7.738  1.00 24.35           O  
ATOM     20  OG  SER A   3      63.905  -4.728   9.752  1.00 24.35           O  
ATOM     21  N   PHE A   4      63.380  -7.096   6.683  1.00 24.35           N  
ATOM     22  CA  PHE A   4      63.368  -8.358   7.413  1.00 24.35           C  
ATOM     23  C   PHE A   4      61.947  -8.740   7.810  1.00 24.35           C  
ATOM     24  CB  PHE A   4      64.255  -8.268   8.659  1.00 24.35           C  
ATOM     25  O   PHE A   4      61.204  -7.916   8.347  1.00 24.35           O  
ATOM     26  CG  PHE A   4      65.539  -9.045   8.547  1.00 24.35           C  
ATOM     27  CD1 PHE A   4      65.609 -10.364   8.979  1.00 24.35           C  
ATOM     28  CD2 PHE A   4      66.676  -8.456   8.010  1.00 24.35           C  
ATOM     29  CE1 PHE A   4      66.796 -11.085   8.877  1.00 24.35           C  
ATOM     30  CE2 PHE A   4      67.866  -9.171   7.905  1.00 24.35           C  
ATOM     31  CZ  PHE A   4      67.924 -10.485   8.340  1.00 24.35           C  
ATOM     32  N   ASP A   5      61.425  -9.754   7.230  1.00 26.32           N  
ATOM     33  CA  ASP A   5      61.217 -10.867   8.150  1.00 26.32           C  
ATOM     34  C   ASP A   5      59.763 -11.334   8.128  1.00 26.32           C  
ATOM     35  CB  ASP A   5      61.620 -10.470   9.572  1.00 26.32           C  
ATOM     36  O   ASP A   5      58.844 -10.529   8.294  1.00 26.32           O  
ATOM     37  CG  ASP A   5      63.063 -10.816   9.897  1.00 26.32           C  
ATOM     38  OD1 ASP A   5      63.679 -11.618   9.162  1.00 26.32           O  
ATOM     39  OD2 ASP A   5      63.588 -10.283  10.899  1.00 26.32           O  
ATOM     40  N   ARG A   6      59.508 -12.432   7.482  1.00 25.79           N  
ATOM     41  CA  ARG A   6      59.367 -13.590   8.358  1.00 25.79           C  
ATOM     42  C   ARG A   6      57.975 -13.641   8.979  1.00 25.79           C  
ATOM     43  CB  ARG A   6      60.431 -13.565   9.458  1.00 25.79           C  
ATOM     44  O   ARG A   6      57.511 -12.656   9.557  1.00 25.79           O  
ATOM     45  CG  ARG A   6      61.499 -14.636   9.306  1.00 25.79           C  
ATOM     46  CD  ARG A   6      62.509 -14.591  10.444  1.00 25.79           C  
ATOM     47  NE  ARG A   6      63.381 -15.762  10.439  1.00 25.79           N  
ATOM     48  NH1 ARG A   6      64.664 -15.073  12.232  1.00 25.79           N  
ATOM     49  NH2 ARG A   6      65.115 -17.065  11.193  1.00 25.79           N  
ATOM     50  CZ  ARG A   6      64.385 -15.964  11.288  1.00 25.79           C  
ATOM     51  N   ASN A   7      57.229 -14.631   8.581  1.00 28.12           N  
ATOM     52  CA  ASN A   7      56.772 -15.630   9.540  1.00 28.12           C  
ATOM     53  C   ASN A   7      55.481 -16.301   9.079  1.00 28.12           C  
ATOM     54  CB  ASN A   7      56.578 -14.999  10.921  1.00 28.12           C  
ATOM     55  O   ASN A   7      54.487 -15.624   8.810  1.00 28.12           O  
ATOM     56  CG  ASN A   7      57.799 -15.148  11.807  1.00 28.12           C  
ATOM     57  ND2 ASN A   7      57.748 -14.550  12.992  1.00 28.12           N  
ATOM     58  OD1 ASN A   7      58.780 -15.795  11.431  1.00 28.12           O  
ATOM     59  N   GLU A   8      55.677 -17.548   8.559  1.00 25.58           N  
ATOM     60  CA  GLU A   8      55.522 -18.759   9.361  1.00 25.58           C  
ATOM     61  C   GLU A   8      54.049 -19.089   9.582  1.00 25.58           C  
ATOM     62  CB  GLU A   8      56.236 -18.607  10.707  1.00 25.58           C  
ATOM     63  O   GLU A   8      53.279 -18.240  10.037  1.00 25.58           O  
ATOM     64  CG  GLU A   8      57.692 -19.047  10.684  1.00 25.58           C  
ATOM     65  CD  GLU A   8      58.353 -19.005  12.052  1.00 25.58           C  
ATOM     66  OE1 GLU A   8      59.555 -19.340  12.156  1.00 25.58           O  
ATOM     67  OE2 GLU A   8      57.663 -18.636  13.028  1.00 25.58           O  
ATOM     68  N   GLU A   9      53.604 -20.113   8.851  1.00 25.81           N  
ATOM     69  CA  GLU A   9      53.287 -21.443   9.363  1.00 25.81           C  
ATOM     70  C   GLU A   9      52.132 -21.389  10.359  1.00 25.81           C  
ATOM     71  CB  GLU A   9      54.517 -22.076  10.017  1.00 25.81           C  
ATOM     72  O   GLU A   9      52.149 -20.587  11.295  1.00 25.81           O  
ATOM     73  CG  GLU A   9      55.454 -22.760   9.032  1.00 25.81           C  
ATOM     74  CD  GLU A   9      56.600 -23.497   9.707  1.00 25.81           C  
ATOM     75  OE1 GLU A   9      57.430 -24.108   8.996  1.00 25.81           O  
ATOM     76  OE2 GLU A   9      56.667 -23.464  10.956  1.00 25.81           O  
ATOM     77  N   GLU A  10      50.955 -21.969   9.959  1.00 28.68           N  
ATOM     78  CA  GLU A  10      50.272 -22.906  10.845  1.00 28.68           C  
ATOM     79  C   GLU A  10      48.902 -23.289  10.292  1.00 28.68           C  
ATOM     80  CB  GLU A  10      50.125 -22.311  12.248  1.00 28.68           C  
ATOM     81  O   GLU A  10      48.121 -22.421   9.898  1.00 28.68           O  
ATOM     82  CG  GLU A  10      51.306 -22.598  13.164  1.00 28.68           C  
ATOM     83  CD  GLU A  10      51.084 -22.127  14.593  1.00 28.68           C  
ATOM     84  OE1 GLU A  10      51.974 -22.343  15.447  1.00 28.68           O  
ATOM     85  OE2 GLU A  10      50.013 -21.538  14.860  1.00 28.68           O  
ATOM     86  N   GLU A  11      48.684 -24.522   9.737  1.00 28.11           N  
ATOM     87  CA  GLU A  11      47.960 -25.610  10.387  1.00 28.11           C  
ATOM     88  C   GLU A  11      46.861 -26.160   9.482  1.00 28.11           C  
ATOM     89  CB  GLU A  11      47.361 -25.140  11.715  1.00 28.11           C  
ATOM     90  O   GLU A  11      46.041 -25.402   8.961  1.00 28.11           O  
ATOM     91  CG  GLU A  11      48.287 -25.326  12.908  1.00 28.11           C  
ATOM     92  CD  GLU A  11      47.600 -25.090  14.243  1.00 28.11           C  
ATOM     93  OE1 GLU A  11      48.247 -25.273  15.299  1.00 28.11           O  
ATOM     94  OE2 GLU A  11      46.405 -24.720  14.234  1.00 28.11           O  
ATOM     95  N   GLU A  12      47.033 -27.296   8.807  1.00 26.12           N  
ATOM     96  CA  GLU A  12      46.536 -28.663   8.937  1.00 26.12           C  
ATOM     97  C   GLU A  12      45.172 -28.691   9.619  1.00 26.12           C  
ATOM     98  CB  GLU A  12      47.532 -29.525   9.717  1.00 26.12           C  
ATOM     99  O   GLU A  12      45.021 -28.195  10.738  1.00 26.12           O  
ATOM    100  CG  GLU A  12      48.468 -30.336   8.832  1.00 26.12           C  
ATOM    101  CD  GLU A  12      49.384 -31.261   9.617  1.00 26.12           C  
ATOM    102  OE1 GLU A  12      50.197 -31.982   8.994  1.00 26.12           O  
ATOM    103  OE2 GLU A  12      49.288 -31.266  10.864  1.00 26.12           O  
ATOM    104  N   GLU A  13      44.051 -28.842   8.826  1.00 31.89           N  
ATOM    105  CA  GLU A  13      42.882 -29.634   9.198  1.00 31.89           C  
ATOM    106  C   GLU A  13      42.339 -30.412   8.002  1.00 31.89           C  
ATOM    107  CB  GLU A  13      41.788 -28.736   9.782  1.00 31.89           C  
ATOM    108  O   GLU A  13      42.064 -29.831   6.950  1.00 31.89           O  
ATOM    109  CG  GLU A  13      41.181 -29.266  11.073  1.00 31.89           C  
ATOM    110  CD  GLU A  13      40.063 -28.390  11.614  1.00 31.89           C  
ATOM    111  OE1 GLU A  13      39.472 -28.739  12.661  1.00 31.89           O  
ATOM    112  OE2 GLU A  13      39.775 -27.347  10.986  1.00 31.89           O  
ATOM    113  N   LYS A  14      42.754 -31.652   7.707  1.00 25.98           N  
ATOM    114  CA  LYS A  14      42.189 -32.995   7.606  1.00 25.98           C  
ATOM    115  C   LYS A  14      40.828 -33.072   8.292  1.00 25.98           C  
ATOM    116  CB  LYS A  14      43.142 -34.025   8.216  1.00 25.98           C  
ATOM    117  O   LYS A  14      40.679 -32.646   9.439  1.00 25.98           O  
ATOM    118  CG  LYS A  14      44.162 -34.581   7.234  1.00 25.98           C  
ATOM    119  CD  LYS A  14      44.936 -35.748   7.833  1.00 25.98           C  
ATOM    120  CE  LYS A  14      45.984 -36.281   6.865  1.00 25.98           C  
ATOM    121  NZ  LYS A  14      46.752 -37.420   7.452  1.00 25.98           N  
ATOM    122  N   ASP A  15      39.654 -33.204   7.484  1.00 30.90           N  
ATOM    123  CA  ASP A  15      38.515 -34.070   7.775  1.00 30.90           C  
ATOM    124  C   ASP A  15      37.457 -33.974   6.678  1.00 30.90           C  
ATOM    125  CB  ASP A  15      37.901 -33.712   9.130  1.00 30.90           C  
ATOM    126  O   ASP A  15      37.094 -32.875   6.253  1.00 30.90           O  
ATOM    127  CG  ASP A  15      38.433 -34.567  10.267  1.00 30.90           C  
ATOM    128  OD1 ASP A  15      39.105 -35.587  10.000  1.00 30.90           O  
ATOM    129  OD2 ASP A  15      38.176 -34.220  11.440  1.00 30.90           O  
ATOM    130  N   GLU A  16      37.236 -34.947   5.755  1.00 26.43           N  
ATOM    131  CA  GLU A  16      36.233 -35.996   5.605  1.00 26.43           C  
ATOM    132  C   GLU A  16      34.828 -35.407   5.510  1.00 26.43           C  
ATOM    133  CB  GLU A  16      36.310 -36.985   6.771  1.00 26.43           C  
ATOM    134  O   GLU A  16      34.463 -34.529   6.295  1.00 26.43           O  
ATOM    135  CG  GLU A  16      37.374 -38.059   6.598  1.00 26.43           C  
ATOM    136  CD  GLU A  16      37.317 -39.139   7.667  1.00 26.43           C  
ATOM    137  OE1 GLU A  16      38.109 -40.106   7.595  1.00 26.43           O  
ATOM    138  OE2 GLU A  16      36.473 -39.017   8.582  1.00 26.43           O  
ATOM    139  N   ARG A  17      34.069 -35.485   4.311  1.00 25.95           N  
ATOM    140  CA  ARG A  17      32.752 -36.089   4.139  1.00 25.95           C  
ATOM    141  C   ARG A  17      31.848 -35.200   3.292  1.00 25.95           C  
ATOM    142  CB  ARG A  17      32.100 -36.357   5.497  1.00 25.95           C  
ATOM    143  O   ARG A  17      31.752 -33.994   3.534  1.00 25.95           O  
ATOM    144  CG  ARG A  17      32.287 -37.779   6.001  1.00 25.95           C  
ATOM    145  CD  ARG A  17      31.415 -38.067   7.215  1.00 25.95           C  
ATOM    146  NE  ARG A  17      31.905 -39.217   7.970  1.00 25.95           N  
ATOM    147  NH1 ARG A  17      29.810 -39.951   8.610  1.00 25.95           N  
ATOM    148  NH2 ARG A  17      31.682 -41.096   9.271  1.00 25.95           N  
ATOM    149  CZ  ARG A  17      31.131 -40.085   8.615  1.00 25.95           C  
ATOM    150  N   GLU A  18      31.567 -35.459   1.966  1.00 25.06           N  
ATOM    151  CA  GLU A  18      30.318 -35.900   1.351  1.00 25.06           C  
ATOM    152  C   GLU A  18      29.751 -34.828   0.424  1.00 25.06           C  
ATOM    153  CB  GLU A  18      29.290 -36.265   2.424  1.00 25.06           C  
ATOM    154  O   GLU A  18      29.653 -33.660   0.805  1.00 25.06           O  
ATOM    155  CG  GLU A  18      29.308 -37.735   2.819  1.00 25.06           C  
ATOM    156  CD  GLU A  18      28.158 -38.125   3.733  1.00 25.06           C  
ATOM    157  OE1 GLU A  18      28.043 -39.320   4.088  1.00 25.06           O  
ATOM    158  OE2 GLU A  18      27.364 -37.228   4.096  1.00 25.06           O  
ATOM    159  N   ASN A  19      29.847 -34.893  -0.914  1.00 25.53           N  
ATOM    160  CA  ASN A  19      29.047 -35.024  -2.127  1.00 25.53           C  
ATOM    161  C   ASN A  19      27.956 -33.959  -2.197  1.00 25.53           C  
ATOM    162  CB  ASN A  19      28.432 -36.422  -2.216  1.00 25.53           C  
ATOM    163  O   ASN A  19      26.985 -34.009  -1.441  1.00 25.53           O  
ATOM    164  CG  ASN A  19      29.345 -37.420  -2.900  1.00 25.53           C  
ATOM    165  ND2 ASN A  19      28.972 -38.694  -2.853  1.00 25.53           N  
ATOM    166  OD1 ASN A  19      30.377 -37.050  -3.465  1.00 25.53           O  
ATOM    167  N   LEU A  20      28.100 -32.627  -2.749  1.00 26.55           N  
ATOM    168  CA  LEU A  20      27.059 -31.757  -3.284  1.00 26.55           C  
ATOM    169  C   LEU A  20      27.272 -31.505  -4.772  1.00 26.55           C  
ATOM    170  CB  LEU A  20      27.032 -30.425  -2.528  1.00 26.55           C  
ATOM    171  O   LEU A  20      28.219 -30.817  -5.161  1.00 26.55           O  
ATOM    172  CG  LEU A  20      25.994 -30.300  -1.412  1.00 26.55           C  
ATOM    173  CD1 LEU A  20      26.652 -29.798  -0.130  1.00 26.55           C  
ATOM    174  CD2 LEU A  20      24.861 -29.372  -1.837  1.00 26.55           C  
ATOM    175  N   PHE A  21      27.277 -32.603  -5.663  1.00 30.91           N  
ATOM    176  CA  PHE A  21      26.631 -32.520  -6.968  1.00 30.91           C  
ATOM    177  C   PHE A  21      26.550 -33.894  -7.621  1.00 30.91           C  
ATOM    178  CB  PHE A  21      27.385 -31.548  -7.881  1.00 30.91           C  
ATOM    179  O   PHE A  21      27.488 -34.688  -7.526  1.00 30.91           O  
ATOM    180  CG  PHE A  21      27.215 -30.102  -7.501  1.00 30.91           C  
ATOM    181  CD1 PHE A  21      26.061 -29.409  -7.844  1.00 30.91           C  
ATOM    182  CD2 PHE A  21      28.211 -29.434  -6.800  1.00 30.91           C  
ATOM    183  CE1 PHE A  21      25.901 -28.071  -7.493  1.00 30.91           C  
ATOM    184  CE2 PHE A  21      28.059 -28.097  -6.446  1.00 30.91           C  
ATOM    185  CZ  PHE A  21      26.903 -27.417  -6.794  1.00 30.91           C  
ATOM    186  N   PRO A  22      25.442 -34.536  -7.909  1.00 29.42           N  
ATOM    187  CA  PRO A  22      25.773 -35.709  -8.721  1.00 29.42           C  
ATOM    188  C   PRO A  22      26.127 -35.348 -10.162  1.00 29.42           C  
ATOM    189  CB  PRO A  22      24.494 -36.548  -8.667  1.00 29.42           C  
ATOM    190  O   PRO A  22      25.728 -34.289 -10.653  1.00 29.42           O  
ATOM    191  CG  PRO A  22      23.384 -35.549  -8.597  1.00 29.42           C  
ATOM    192  CD  PRO A  22      23.984 -34.178  -8.476  1.00 29.42           C  
ATOM    193  N   PRO A  23      27.047 -36.109 -10.787  1.00 30.60           N  
ATOM    194  CA  PRO A  23      27.491 -36.409 -12.150  1.00 30.60           C  
ATOM    195  C   PRO A  23      26.511 -37.303 -12.906  1.00 30.60           C  
ATOM    196  CB  PRO A  23      28.828 -37.124 -11.937  1.00 30.60           C  
ATOM    197  O   PRO A  23      25.834 -38.136 -12.298  1.00 30.60           O  
ATOM    198  CG  PRO A  23      28.693 -37.798 -10.610  1.00 30.60           C  
ATOM    199  CD  PRO A  23      27.362 -37.429 -10.020  1.00 30.60           C  
ATOM    200  N   GLY A  24      25.809 -36.771 -13.964  1.00 26.59           N  
ATOM    201  CA  GLY A  24      25.221 -37.545 -15.046  1.00 26.59           C  
ATOM    202  C   GLY A  24      25.891 -37.303 -16.385  1.00 26.59           C  
ATOM    203  O   GLY A  24      26.185 -36.160 -16.741  1.00 26.59           O  
ATOM    204  N   ARG A  25      26.793 -38.159 -16.873  1.00 22.25           N  
ATOM    205  CA  ARG A  25      27.091 -39.236 -17.810  1.00 22.25           C  
ATOM    206  C   ARG A  25      27.216 -38.704 -19.234  1.00 22.25           C  
ATOM    207  CB  ARG A  25      26.010 -40.318 -17.748  1.00 22.25           C  
ATOM    208  O   ARG A  25      26.292 -38.073 -19.750  1.00 22.25           O  
ATOM    209  CG  ARG A  25      26.475 -41.619 -17.114  1.00 22.25           C  
ATOM    210  CD  ARG A  25      25.382 -42.678 -17.134  1.00 22.25           C  
ATOM    211  NE  ARG A  25      25.816 -43.912 -16.484  1.00 22.25           N  
ATOM    212  NH1 ARG A  25      23.862 -45.068 -16.913  1.00 22.25           N  
ATOM    213  NH2 ARG A  25      25.576 -46.085 -15.780  1.00 22.25           N  
ATOM    214  CZ  ARG A  25      25.084 -45.019 -16.394  1.00 22.25           C  
ATOM    215  N   SER A  26      28.434 -38.578 -19.767  1.00 28.65           N  
ATOM    216  CA  SER A  26      28.950 -39.157 -21.003  1.00 28.65           C  
ATOM    217  C   SER A  26      30.443 -39.450 -20.894  1.00 28.65           C  
ATOM    218  CB  SER A  26      28.690 -38.222 -22.184  1.00 28.65           C  
ATOM    219  O   SER A  26      31.204 -38.636 -20.366  1.00 28.65           O  
ATOM    220  OG  SER A  26      29.523 -37.078 -22.113  1.00 28.65           O  
ATOM    221  N   SER A  27      30.969 -40.710 -20.467  1.00 24.89           N  
ATOM    222  CA  SER A  27      31.866 -41.805 -20.823  1.00 24.89           C  
ATOM    223  C   SER A  27      32.880 -41.368 -21.876  1.00 24.89           C  
ATOM    224  CB  SER A  27      31.070 -43.005 -21.338  1.00 24.89           C  
ATOM    225  O   SER A  27      32.524 -40.700 -22.849  1.00 24.89           O  
ATOM    226  OG  SER A  27      30.685 -42.812 -22.688  1.00 24.89           O  
ATOM    227  N   LEU A  28      34.202 -41.375 -21.522  1.00 25.47           N  
ATOM    228  CA  LEU A  28      35.328 -42.097 -22.106  1.00 25.47           C  
ATOM    229  C   LEU A  28      36.652 -41.555 -21.580  1.00 25.47           C  
ATOM    230  CB  LEU A  28      35.293 -41.998 -23.633  1.00 25.47           C  
ATOM    231  O   LEU A  28      36.878 -40.343 -21.586  1.00 25.47           O  
ATOM    232  CG  LEU A  28      34.402 -43.009 -24.358  1.00 25.47           C  
ATOM    233  CD1 LEU A  28      33.984 -42.465 -25.720  1.00 25.47           C  
ATOM    234  CD2 LEU A  28      35.120 -44.345 -24.507  1.00 25.47           C  
ATOM    235  N   THR A  29      37.339 -42.305 -20.654  1.00 25.34           N  
ATOM    236  CA  THR A  29      38.509 -43.154 -20.461  1.00 25.34           C  
ATOM    237  C   THR A  29      39.790 -42.324 -20.489  1.00 25.34           C  
ATOM    238  CB  THR A  29      38.585 -44.255 -21.534  1.00 25.34           C  
ATOM    239  O   THR A  29      39.963 -41.470 -21.361  1.00 25.34           O  
ATOM    240  CG2 THR A  29      37.435 -45.246 -21.387  1.00 25.34           C  
ATOM    241  OG1 THR A  29      38.518 -43.653 -22.833  1.00 25.34           O  
ATOM    242  N   GLY A  30      40.470 -42.203 -19.360  1.00 22.52           N  
ATOM    243  CA  GLY A  30      41.781 -42.768 -19.082  1.00 22.52           C  
ATOM    244  C   GLY A  30      42.724 -41.786 -18.412  1.00 22.52           C  
ATOM    245  O   GLY A  30      42.852 -40.641 -18.851  1.00 22.52           O  
ATOM    246  N   GLY A  31      42.908 -41.944 -17.066  1.00 22.62           N  
ATOM    247  CA  GLY A  31      44.089 -42.469 -16.399  1.00 22.62           C  
ATOM    248  C   GLY A  31      44.974 -41.385 -15.813  1.00 22.62           C  
ATOM    249  O   GLY A  31      45.271 -40.391 -16.479  1.00 22.62           O  
ATOM    250  N   GLY A  32      44.973 -41.209 -14.444  1.00 23.22           N  
ATOM    251  CA  GLY A  32      45.970 -41.583 -13.455  1.00 23.22           C  
ATOM    252  C   GLY A  32      47.075 -40.555 -13.303  1.00 23.22           C  
ATOM    253  O   GLY A  32      47.596 -40.045 -14.297  1.00 23.22           O  
ATOM    254  N   GLY A  33      47.148 -39.871 -12.112  1.00 24.53           N  
ATOM    255  CA  GLY A  33      48.169 -39.980 -11.082  1.00 24.53           C  
ATOM    256  C   GLY A  33      49.048 -38.747 -10.981  1.00 24.53           C  
ATOM    257  O   GLY A  33      49.457 -38.185 -11.999  1.00 24.53           O  
ATOM    258  N   ASP A  34      48.963 -37.964  -9.908  1.00 28.74           N  
ATOM    259  CA  ASP A  34      49.765 -37.752  -8.707  1.00 28.74           C  
ATOM    260  C   ASP A  34      50.915 -36.783  -8.979  1.00 28.74           C  
ATOM    261  CB  ASP A  34      50.311 -39.082  -8.184  1.00 28.74           C  
ATOM    262  O   ASP A  34      51.601 -36.896  -9.996  1.00 28.74           O  
ATOM    263  CG  ASP A  34      49.271 -39.894  -7.432  1.00 28.74           C  
ATOM    264  OD1 ASP A  34      48.254 -39.320  -6.986  1.00 28.74           O  
ATOM    265  OD2 ASP A  34      49.471 -41.119  -7.283  1.00 28.74           O  
ATOM    266  N   ASP A  35      50.952 -35.604  -8.330  1.00 29.04           N  
ATOM    267  CA  ASP A  35      51.735 -35.014  -7.249  1.00 29.04           C  
ATOM    268  C   ASP A  35      53.098 -34.544  -7.751  1.00 29.04           C  
ATOM    269  CB  ASP A  35      51.912 -36.015  -6.105  1.00 29.04           C  
ATOM    270  O   ASP A  35      53.769 -35.256  -8.501  1.00 29.04           O  
ATOM    271  CG  ASP A  35      50.651 -36.203  -5.280  1.00 29.04           C  
ATOM    272  OD1 ASP A  35      49.790 -35.297  -5.268  1.00 29.04           O  
ATOM    273  OD2 ASP A  35      50.519 -37.264  -4.634  1.00 29.04           O  
ATOM    274  N   ASP A  36      53.405 -33.252  -7.644  1.00 28.94           N  
ATOM    275  CA  ASP A  36      54.361 -32.489  -6.847  1.00 28.94           C  
ATOM    276  C   ASP A  36      55.703 -32.369  -7.567  1.00 28.94           C  
ATOM    277  CB  ASP A  36      54.556 -33.137  -5.475  1.00 28.94           C  
ATOM    278  O   ASP A  36      56.204 -33.347  -8.125  1.00 28.94           O  
ATOM    279  CG  ASP A  36      53.365 -32.945  -4.554  1.00 28.94           C  
ATOM    280  OD1 ASP A  36      52.631 -31.944  -4.706  1.00 28.94           O  
ATOM    281  OD2 ASP A  36      53.160 -33.799  -3.665  1.00 28.94           O  
ATOM    282  N   ASP A  37      56.169 -31.154  -7.842  1.00 29.21           N  
ATOM    283  CA  ASP A  37      57.352 -30.447  -7.361  1.00 29.21           C  
ATOM    284  C   ASP A  37      58.414 -30.349  -8.453  1.00 29.21           C  
ATOM    285  CB  ASP A  37      57.928 -31.143  -6.126  1.00 29.21           C  
ATOM    286  O   ASP A  37      58.681 -31.325  -9.157  1.00 29.21           O  
ATOM    287  CG  ASP A  37      57.106 -30.904  -4.873  1.00 29.21           C  
ATOM    288  OD1 ASP A  37      56.439 -29.852  -4.772  1.00 29.21           O  
ATOM    289  OD2 ASP A  37      57.127 -31.775  -3.976  1.00 29.21           O  
ATOM    290  N   ASP A  38      58.832 -29.143  -8.892  1.00 29.14           N  
ATOM    291  CA  ASP A  38      60.144 -28.518  -8.758  1.00 29.14           C  
ATOM    292  C   ASP A  38      60.786 -28.290 -10.125  1.00 29.14           C  
ATOM    293  CB  ASP A  38      61.061 -29.376  -7.884  1.00 29.14           C  
ATOM    294  O   ASP A  38      60.793 -29.187 -10.970  1.00 29.14           O  
ATOM    295  CG  ASP A  38      60.715 -29.299  -6.407  1.00 29.14           C  
ATOM    296  OD1 ASP A  38      60.187 -28.259  -5.958  1.00 29.14           O  
ATOM    297  OD2 ASP A  38      60.974 -30.286  -5.686  1.00 29.14           O  
ATOM    298  N   ASP A  39      60.857 -27.098 -10.596  1.00 29.68           N  
ATOM    299  CA  ASP A  39      61.987 -26.184 -10.732  1.00 29.68           C  
ATOM    300  C   ASP A  39      63.204 -26.897 -11.315  1.00 29.68           C  
ATOM    301  CB  ASP A  39      62.340 -25.562  -9.379  1.00 29.68           C  
ATOM    302  O   ASP A  39      63.536 -28.010 -10.901  1.00 29.68           O  
ATOM    303  CG  ASP A  39      61.348 -24.501  -8.937  1.00 29.68           C  
ATOM    304  OD1 ASP A  39      60.758 -23.819  -9.802  1.00 29.68           O  
ATOM    305  OD2 ASP A  39      61.157 -24.342  -7.712  1.00 29.68           O  
ATOM    306  N   ASP A  40      63.687 -26.541 -12.506  1.00 30.48           N  
ATOM    307  CA  ASP A  40      65.075 -26.210 -12.814  1.00 30.48           C  
ATOM    308  C   ASP A  40      65.408 -26.540 -14.268  1.00 30.48           C  
ATOM    309  CB  ASP A  40      66.026 -26.954 -11.874  1.00 30.48           C  
ATOM    310  O   ASP A  40      65.081 -27.625 -14.754  1.00 30.48           O  
ATOM    311  CG  ASP A  40      65.991 -26.422 -10.453  1.00 30.48           C  
ATOM    312  OD1 ASP A  40      65.729 -25.215 -10.259  1.00 30.48           O  
ATOM    313  OD2 ASP A  40      66.230 -27.216  -9.517  1.00 30.48           O  
ATOM    314  N   ASP A  41      65.509 -25.536 -15.134  1.00 29.42           N  
ATOM    315  CA  ASP A  41      66.698 -24.916 -15.710  1.00 29.42           C  
ATOM    316  C   ASP A  41      67.627 -25.966 -16.315  1.00 29.42           C  
ATOM    317  CB  ASP A  41      67.444 -24.101 -14.651  1.00 29.42           C  
ATOM    318  O   ASP A  41      67.900 -26.994 -15.691  1.00 29.42           O  
ATOM    319  CG  ASP A  41      66.895 -22.695 -14.489  1.00 29.42           C  
ATOM    320  OD1 ASP A  41      66.232 -22.188 -15.420  1.00 29.42           O  
ATOM    321  OD2 ASP A  41      67.129 -22.087 -13.423  1.00 29.42           O  
ATOM    322  N   GLU A  42      67.777 -25.980 -17.615  1.00 28.10           N  
ATOM    323  CA  GLU A  42      69.025 -25.685 -18.312  1.00 28.10           C  
ATOM    324  C   GLU A  42      69.762 -26.967 -18.692  1.00 28.10           C  
ATOM    325  CB  GLU A  42      69.926 -24.797 -17.450  1.00 28.10           C  
ATOM    326  O   GLU A  42      69.950 -27.852 -17.855  1.00 28.10           O  
ATOM    327  CG  GLU A  42      69.743 -23.308 -17.701  1.00 28.10           C  
ATOM    328  CD  GLU A  42      70.824 -22.453 -17.057  1.00 28.10           C  
ATOM    329  OE1 GLU A  42      70.768 -21.209 -17.182  1.00 28.10           O  
ATOM    330  OE2 GLU A  42      71.734 -23.033 -16.424  1.00 28.10           O  
ATOM    331  N   GLY A  43      69.849 -27.336 -20.000  1.00 25.49           N  
ATOM    332  CA  GLY A  43      71.139 -27.521 -20.646  1.00 25.49           C  
ATOM    333  C   GLY A  43      71.366 -28.941 -21.129  1.00 25.49           C  
ATOM    334  O   GLY A  43      71.086 -29.900 -20.407  1.00 25.49           O  
ATOM    335  N   GLY A  44      71.206 -29.217 -22.429  1.00 25.25           N  
ATOM    336  CA  GLY A  44      72.357 -29.620 -23.220  1.00 25.25           C  
ATOM    337  C   GLY A  44      72.275 -31.056 -23.704  1.00 25.25           C  
ATOM    338  O   GLY A  44      72.003 -31.967 -22.918  1.00 25.25           O  
ATOM    339  N   ASN A  45      71.675 -31.303 -24.868  1.00 28.86           N  
ATOM    340  CA  ASN A  45      72.009 -31.867 -26.172  1.00 28.86           C  
ATOM    341  C   ASN A  45      73.509 -32.113 -26.308  1.00 28.86           C  
ATOM    342  CB  ASN A  45      71.517 -30.952 -27.295  1.00 28.86           C  
ATOM    343  O   ASN A  45      74.301 -31.169 -26.296  1.00 28.86           O  
ATOM    344  CG  ASN A  45      70.657 -31.681 -28.308  1.00 28.86           C  
ATOM    345  ND2 ASN A  45      70.332 -31.007 -29.405  1.00 28.86           N  
ATOM    346  OD1 ASN A  45      70.288 -32.841 -28.107  1.00 28.86           O  
ATOM    347  N   SER A  46      73.988 -33.184 -25.619  1.00 34.28           N  
ATOM    348  CA  SER A  46      74.967 -34.011 -26.317  1.00 34.28           C  
ATOM    349  C   SER A  46      75.258 -35.295 -25.546  1.00 34.28           C  
ATOM    350  CB  SER A  46      76.266 -33.234 -26.537  1.00 34.28           C  
ATOM    351  O   SER A  46      75.792 -35.251 -24.436  1.00 34.28           O  
ATOM    352  OG  SER A  46      77.064 -33.246 -25.366  1.00 34.28           O  
ATOM    353  N   GLU A  47      74.329 -36.325 -25.614  1.00 35.11           N  
ATOM    354  CA  GLU A  47      74.938 -37.647 -25.503  1.00 35.11           C  
ATOM    355  C   GLU A  47      74.182 -38.675 -26.340  1.00 35.11           C  
ATOM    356  CB  GLU A  47      74.989 -38.095 -24.040  1.00 35.11           C  
ATOM    357  O   GLU A  47      73.579 -39.603 -25.797  1.00 35.11           O  
ATOM    358  CG  GLU A  47      76.211 -37.594 -23.286  1.00 35.11           C  
ATOM    359  CD  GLU A  47      76.321 -38.159 -21.878  1.00 35.11           C  
ATOM    360  OE1 GLU A  47      77.341 -37.901 -21.199  1.00 35.11           O  
ATOM    361  OE2 GLU A  47      75.381 -38.866 -21.453  1.00 35.11           O  
ATOM    362  N   GLU A  48      73.833 -38.476 -27.698  1.00 38.49           N  
ATOM    363  CA  GLU A  48      73.976 -39.316 -28.883  1.00 38.49           C  
ATOM    364  C   GLU A  48      75.420 -39.774 -29.064  1.00 38.49           C  
ATOM    365  CB  GLU A  48      73.501 -38.569 -30.132  1.00 38.49           C  
ATOM    366  O   GLU A  48      75.686 -40.731 -29.795  1.00 38.49           O  
ATOM    367  CG  GLU A  48      72.695 -39.429 -31.094  1.00 38.49           C  
ATOM    368  CD  GLU A  48      72.082 -38.638 -32.239  1.00 38.49           C  
ATOM    369  OE1 GLU A  48      71.405 -39.242 -33.101  1.00 38.49           O  
ATOM    370  OE2 GLU A  48      72.282 -37.403 -32.274  1.00 38.49           O  
ATOM    371  N   ALA A  49      76.193 -39.957 -27.898  1.00 43.86           N  
ATOM    372  CA  ALA A  49      77.410 -40.724 -28.151  1.00 43.86           C  
ATOM    373  C   ALA A  49      77.741 -41.632 -26.970  1.00 43.86           C  
ATOM    374  CB  ALA A  49      78.580 -39.786 -28.441  1.00 43.86           C  
ATOM    375  O   ALA A  49      78.590 -42.520 -27.080  1.00 43.86           O  
ATOM    376  N   GLN A  50      76.714 -42.175 -26.233  1.00 36.89           N  
ATOM    377  CA  GLN A  50      77.112 -43.247 -25.326  1.00 36.89           C  
ATOM    378  C   GLN A  50      75.985 -44.259 -25.143  1.00 36.89           C  
ATOM    379  CB  GLN A  50      77.531 -42.676 -23.970  1.00 36.89           C  
ATOM    380  O   GLN A  50      76.200 -45.344 -24.599  1.00 36.89           O  
ATOM    381  CG  GLN A  50      78.729 -43.381 -23.350  1.00 36.89           C  
ATOM    382  CD  GLN A  50      79.796 -42.415 -22.871  1.00 36.89           C  
ATOM    383  NE2 GLN A  50      80.934 -42.952 -22.443  1.00 36.89           N  
ATOM    384  OE1 GLN A  50      79.600 -41.196 -22.885  1.00 36.89           O  
ATOM    385  N   PHE A  51      75.046 -44.328 -26.106  1.00 39.04           N  
ATOM    386  CA  PHE A  51      74.181 -45.492 -25.957  1.00 39.04           C  
ATOM    387  C   PHE A  51      74.127 -46.295 -27.251  1.00 39.04           C  
ATOM    388  CB  PHE A  51      72.769 -45.065 -25.545  1.00 39.04           C  
ATOM    389  O   PHE A  51      74.015 -47.523 -27.222  1.00 39.04           O  
ATOM    390  CG  PHE A  51      71.858 -46.216 -25.214  1.00 39.04           C  
ATOM    391  CD1 PHE A  51      70.904 -46.651 -26.126  1.00 39.04           C  
ATOM    392  CD2 PHE A  51      71.957 -46.865 -23.990  1.00 39.04           C  
ATOM    393  CE1 PHE A  51      70.060 -47.717 -25.822  1.00 39.04           C  
ATOM    394  CE2 PHE A  51      71.117 -47.930 -23.679  1.00 39.04           C  
ATOM    395  CZ  PHE A  51      70.169 -48.354 -24.596  1.00 39.04           C  
ATOM    396  N   LEU A  52      74.805 -45.674 -28.318  1.00 37.32           N  
ATOM    397  CA  LEU A  52      74.940 -46.481 -29.526  1.00 37.32           C  
ATOM    398  C   LEU A  52      76.350 -47.050 -29.645  1.00 37.32           C  
ATOM    399  CB  LEU A  52      74.606 -45.649 -30.767  1.00 37.32           C  
ATOM    400  O   LEU A  52      76.573 -48.020 -30.372  1.00 37.32           O  
ATOM    401  CG  LEU A  52      73.120 -45.439 -31.063  1.00 37.32           C  
ATOM    402  CD1 LEU A  52      72.934 -44.301 -32.061  1.00 37.32           C  
ATOM    403  CD2 LEU A  52      72.492 -46.726 -31.588  1.00 37.32           C  
ATOM    404  N   THR A  53      77.191 -46.841 -28.550  1.00 40.87           N  
ATOM    405  CA  THR A  53      78.451 -47.564 -28.418  1.00 40.87           C  
ATOM    406  C   THR A  53      78.337 -48.660 -27.362  1.00 40.87           C  
ATOM    407  CB  THR A  53      79.605 -46.613 -28.052  1.00 40.87           C  
ATOM    408  O   THR A  53      79.047 -49.666 -27.426  1.00 40.87           O  
ATOM    409  CG2 THR A  53      80.524 -46.378 -29.247  1.00 40.87           C  
ATOM    410  OG1 THR A  53      79.064 -45.356 -27.625  1.00 40.87           O  
ATOM    411  N   ASP A  54      77.074 -48.769 -26.810  1.00 33.65           N  
ATOM    412  CA  ASP A  54      76.862 -49.887 -25.895  1.00 33.65           C  
ATOM    413  C   ASP A  54      75.850 -50.878 -26.465  1.00 33.65           C  
ATOM    414  CB  ASP A  54      76.392 -49.381 -24.530  1.00 33.65           C  
ATOM    415  O   ASP A  54      75.658 -51.964 -25.912  1.00 33.65           O  
ATOM    416  CG  ASP A  54      77.540 -49.037 -23.597  1.00 33.65           C  
ATOM    417  OD1 ASP A  54      78.708 -49.323 -23.938  1.00 33.65           O  
ATOM    418  OD2 ASP A  54      77.274 -48.479 -22.511  1.00 33.65           O  
ATOM    419  N   LEU A  55      75.587 -50.735 -27.840  1.00 34.84           N  
ATOM    420  CA  LEU A  55      75.016 -51.965 -28.378  1.00 34.84           C  
ATOM    421  C   LEU A  55      75.988 -52.641 -29.339  1.00 34.84           C  
ATOM    422  CB  LEU A  55      73.693 -51.674 -29.092  1.00 34.84           C  
ATOM    423  O   LEU A  55      75.736 -53.756 -29.802  1.00 34.84           O  
ATOM    424  CG  LEU A  55      72.459 -52.402 -28.557  1.00 34.84           C  
ATOM    425  CD1 LEU A  55      71.449 -51.400 -28.008  1.00 34.84           C  
ATOM    426  CD2 LEU A  55      71.829 -53.260 -29.649  1.00 34.84           C  
ATOM    427  N   LYS A  56      77.281 -52.115 -29.379  1.00 38.00           N  
ATOM    428  CA  LYS A  56      78.405 -52.798 -30.014  1.00 38.00           C  
ATOM    429  C   LYS A  56      79.317 -53.439 -28.973  1.00 38.00           C  
ATOM    430  CB  LYS A  56      79.203 -51.824 -30.882  1.00 38.00           C  
ATOM    431  O   LYS A  56      80.107 -54.329 -29.296  1.00 38.00           O  
ATOM    432  CG  LYS A  56      78.952 -51.977 -32.375  1.00 38.00           C  
ATOM    433  CD  LYS A  56      79.798 -51.004 -33.186  1.00 38.00           C  
ATOM    434  CE  LYS A  56      79.541 -51.150 -34.680  1.00 38.00           C  
ATOM    435  NZ  LYS A  56      80.343 -50.175 -35.478  1.00 38.00           N  
ATOM    436  N   GLU A  57      78.724 -54.127 -27.833  1.00 34.37           N  
ATOM    437  CA  GLU A  57      79.639 -55.022 -27.131  1.00 34.37           C  
ATOM    438  C   GLU A  57      78.913 -55.818 -26.050  1.00 34.37           C  
ATOM    439  CB  GLU A  57      80.796 -54.232 -26.513  1.00 34.37           C  
ATOM    440  O   GLU A  57      78.461 -55.251 -25.053  1.00 34.37           O  
ATOM    441  CG  GLU A  57      82.125 -54.426 -27.229  1.00 34.37           C  
ATOM    442  CD  GLU A  57      83.268 -53.650 -26.594  1.00 34.37           C  
ATOM    443  OE1 GLU A  57      84.414 -53.744 -27.088  1.00 34.37           O  
ATOM    444  OE2 GLU A  57      83.015 -52.943 -25.593  1.00 34.37           O  
ATOM    445  N   ASN A  58      77.955 -56.724 -26.435  1.00 27.24           N  
ATOM    446  CA  ASN A  58      77.668 -58.018 -25.824  1.00 27.24           C  
ATOM    447  C   ASN A  58      77.442 -59.098 -26.878  1.00 27.24           C  
ATOM    448  CB  ASN A  58      76.454 -57.916 -24.898  1.00 27.24           C  
ATOM    449  O   ASN A  58      76.546 -58.976 -27.715  1.00 27.24           O  
ATOM    450  CG  ASN A  58      76.804 -58.174 -23.446  1.00 27.24           C  
ATOM    451  ND2 ASN A  58      75.806 -58.098 -22.573  1.00 27.24           N  
ATOM    452  OD1 ASN A  58      77.961 -58.440 -23.111  1.00 27.24           O  
ATOM    453  N   HIS A  59      78.435 -59.729 -27.456  1.00 27.79           N  
ATOM    454  CA  HIS A  59      79.052 -61.042 -27.304  1.00 27.79           C  
ATOM    455  C   HIS A  59      78.131 -62.146 -27.815  1.00 27.79           C  
ATOM    456  CB  HIS A  59      79.416 -61.298 -25.841  1.00 27.79           C  
ATOM    457  O   HIS A  59      76.933 -62.145 -27.524  1.00 27.79           O  
ATOM    458  CG  HIS A  59      80.793 -60.844 -25.477  1.00 27.79           C  
ATOM    459  CD2 HIS A  59      81.230 -59.691 -24.918  1.00 27.79           C  
ATOM    460  ND1 HIS A  59      81.913 -61.619 -25.689  1.00 27.79           N  
ATOM    461  CE1 HIS A  59      82.982 -60.961 -25.273  1.00 27.79           C  
ATOM    462  NE2 HIS A  59      82.595 -59.788 -24.801  1.00 27.79           N  
ATOM    463  N   THR A  60      78.312 -62.722 -29.095  1.00 29.74           N  
ATOM    464  CA  THR A  60      78.628 -64.117 -29.381  1.00 29.74           C  
ATOM    465  C   THR A  60      77.698 -65.051 -28.612  1.00 29.74           C  
ATOM    466  CB  THR A  60      80.092 -64.441 -29.029  1.00 29.74           C  
ATOM    467  O   THR A  60      77.628 -64.991 -27.382  1.00 29.74           O  
ATOM    468  CG2 THR A  60      80.883 -64.832 -30.273  1.00 29.74           C  
ATOM    469  OG1 THR A  60      80.700 -63.290 -28.431  1.00 29.74           O  
ATOM    470  N   LYS A  61      76.438 -65.239 -29.107  1.00 25.07           N  
ATOM    471  CA  LYS A  61      75.801 -66.547 -28.991  1.00 25.07           C  
ATOM    472  C   LYS A  61      74.921 -66.839 -30.203  1.00 25.07           C  
ATOM    473  CB  LYS A  61      74.970 -66.628 -27.709  1.00 25.07           C  
ATOM    474  O   LYS A  61      74.050 -66.039 -30.552  1.00 25.07           O  
ATOM    475  CG  LYS A  61      75.699 -67.271 -26.539  1.00 25.07           C  
ATOM    476  CD  LYS A  61      74.791 -67.411 -25.323  1.00 25.07           C  
ATOM    477  CE  LYS A  61      75.544 -67.970 -24.124  1.00 25.07           C  
ATOM    478  NZ  LYS A  61      74.670 -68.062 -22.916  1.00 25.07           N  
ATOM    479  N   LYS A  62      75.408 -67.334 -31.285  1.00 27.69           N  
ATOM    480  CA  LYS A  62      75.266 -68.648 -31.907  1.00 27.69           C  
ATOM    481  C   LYS A  62      73.843 -69.178 -31.752  1.00 27.69           C  
ATOM    482  CB  LYS A  62      76.263 -69.638 -31.304  1.00 27.69           C  
ATOM    483  O   LYS A  62      73.325 -69.264 -30.637  1.00 27.69           O  
ATOM    484  CG  LYS A  62      77.519 -69.838 -32.139  1.00 27.69           C  
ATOM    485  CD  LYS A  62      78.451 -70.866 -31.510  1.00 27.69           C  
ATOM    486  CE  LYS A  62      79.749 -70.999 -32.295  1.00 27.69           C  
ATOM    487  NZ  LYS A  62      80.682 -71.977 -31.660  1.00 27.69           N  
ATOM    488  N   SER A  63      72.889 -68.945 -32.765  1.00 27.62           N  
ATOM    489  CA  SER A  63      71.870 -69.983 -32.881  1.00 27.62           C  
ATOM    490  C   SER A  63      71.200 -69.949 -34.250  1.00 27.62           C  
ATOM    491  CB  SER A  63      70.816 -69.824 -31.784  1.00 27.62           C  
ATOM    492  O   SER A  63      70.772 -68.889 -34.712  1.00 27.62           O  
ATOM    493  OG  SER A  63      69.554 -70.293 -32.227  1.00 27.62           O  
ATOM    494  N   ASN A  64      71.552 -70.789 -35.322  1.00 24.98           N  
ATOM    495  CA  ASN A  64      71.120 -71.971 -36.061  1.00 24.98           C  
ATOM    496  C   ASN A  64      69.905 -71.672 -36.935  1.00 24.98           C  
ATOM    497  CB  ASN A  64      70.813 -73.122 -35.101  1.00 24.98           C  
ATOM    498  O   ASN A  64      68.953 -71.034 -36.484  1.00 24.98           O  
ATOM    499  CG  ASN A  64      72.049 -73.920 -34.732  1.00 24.98           C  
ATOM    500  ND2 ASN A  64      71.917 -74.792 -33.740  1.00 24.98           N  
ATOM    501  OD1 ASN A  64      73.113 -73.753 -35.334  1.00 24.98           O  
ATOM    502  N   THR A  65      69.985 -71.616 -38.254  1.00 27.12           N  
ATOM    503  CA  THR A  65      69.336 -72.016 -39.498  1.00 27.12           C  
ATOM    504  C   THR A  65      68.156 -72.942 -39.219  1.00 27.12           C  
ATOM    505  CB  THR A  65      70.328 -72.715 -40.446  1.00 27.12           C  
ATOM    506  O   THR A  65      68.283 -73.907 -38.462  1.00 27.12           O  
ATOM    507  CG2 THR A  65      70.788 -71.771 -41.553  1.00 27.12           C  
ATOM    508  OG1 THR A  65      71.470 -73.149 -39.698  1.00 27.12           O  
ATOM    509  N   THR A  66      66.865 -72.559 -39.615  1.00 26.53           N  
ATOM    510  CA  THR A  66      65.633 -73.200 -40.063  1.00 26.53           C  
ATOM    511  C   THR A  66      65.462 -73.048 -41.571  1.00 26.53           C  
ATOM    512  CB  THR A  66      64.405 -72.615 -39.342  1.00 26.53           C  
ATOM    513  O   THR A  66      65.621 -71.951 -42.112  1.00 26.53           O  
ATOM    514  CG2 THR A  66      63.290 -73.650 -39.226  1.00 26.53           C  
ATOM    515  OG1 THR A  66      64.786 -72.191 -38.028  1.00 26.53           O  
ATOM    516  N   LYS A  67      65.535 -74.021 -42.385  1.00 27.07           N  
ATOM    517  CA  LYS A  67      64.816 -74.747 -43.428  1.00 27.07           C  
ATOM    518  C   LYS A  67      63.326 -74.832 -43.112  1.00 27.07           C  
ATOM    519  CB  LYS A  67      65.396 -76.152 -43.601  1.00 27.07           C  
ATOM    520  O   LYS A  67      62.942 -75.167 -41.989  1.00 27.07           O  
ATOM    521  CG  LYS A  67      66.182 -76.343 -44.889  1.00 27.07           C  
ATOM    522  CD  LYS A  67      66.666 -77.779 -45.041  1.00 27.07           C  
ATOM    523  CE  LYS A  67      67.514 -77.955 -46.294  1.00 27.07           C  
ATOM    524  NZ  LYS A  67      68.052 -79.343 -46.408  1.00 27.07           N  
ATOM    525  N   VAL A  68      62.271 -74.221 -43.800  1.00 26.08           N  
ATOM    526  CA  VAL A  68      61.113 -74.674 -44.565  1.00 26.08           C  
ATOM    527  C   VAL A  68      59.876 -73.883 -44.147  1.00 26.08           C  
ATOM    528  CB  VAL A  68      60.867 -76.188 -44.378  1.00 26.08           C  
ATOM    529  O   VAL A  68      59.409 -74.003 -43.011  1.00 26.08           O  
ATOM    530  CG1 VAL A  68      59.634 -76.635 -45.162  1.00 26.08           C  
ATOM    531  CG2 VAL A  68      62.096 -76.985 -44.809  1.00 26.08           C  
ATOM    532  N   LEU A  69      59.620 -72.590 -44.640  1.00 24.45           N  
ATOM    533  CA  LEU A  69      58.284 -72.245 -45.113  1.00 24.45           C  
ATOM    534  C   LEU A  69      58.332 -71.728 -46.547  1.00 24.45           C  
ATOM    535  CB  LEU A  69      57.647 -71.193 -44.201  1.00 24.45           C  
ATOM    536  O   LEU A  69      58.963 -70.706 -46.822  1.00 24.45           O  
ATOM    537  CG  LEU A  69      56.328 -71.584 -43.533  1.00 24.45           C  
ATOM    538  CD1 LEU A  69      56.566 -71.971 -42.077  1.00 24.45           C  
ATOM    539  CD2 LEU A  69      55.320 -70.445 -43.631  1.00 24.45           C  
ATOM    540  N   SER A  70      58.573 -72.461 -47.568  1.00 25.83           N  
ATOM    541  CA  SER A  70      57.755 -72.555 -48.773  1.00 25.83           C  
ATOM    542  C   SER A  70      56.358 -73.075 -48.453  1.00 25.83           C  
ATOM    543  CB  SER A  70      58.422 -73.464 -49.805  1.00 25.83           C  
ATOM    544  O   SER A  70      56.205 -74.031 -47.690  1.00 25.83           O  
ATOM    545  OG  SER A  70      58.350 -74.821 -49.402  1.00 25.83           O  
ATOM    546  N   THR A  71      55.251 -72.189 -48.197  1.00 24.94           N  
ATOM    547  CA  THR A  71      54.025 -72.319 -48.977  1.00 24.94           C  
ATOM    548  C   THR A  71      52.956 -71.357 -48.469  1.00 24.94           C  
ATOM    549  CB  THR A  71      53.486 -73.761 -48.933  1.00 24.94           C  
ATOM    550  O   THR A  71      52.746 -71.235 -47.260  1.00 24.94           O  
ATOM    551  CG2 THR A  71      53.548 -74.414 -50.310  1.00 24.94           C  
ATOM    552  OG1 THR A  71      54.271 -74.531 -48.015  1.00 24.94           O  
ATOM    553  N   TYR A  72      52.452 -70.072 -49.052  1.00 27.23           N  
ATOM    554  CA  TYR A  72      51.226 -69.587 -49.675  1.00 27.23           C  
ATOM    555  C   TYR A  72      50.271 -69.019 -48.631  1.00 27.23           C  
ATOM    556  CB  TYR A  72      50.538 -70.710 -50.455  1.00 27.23           C  
ATOM    557  O   TYR A  72      49.860 -69.726 -47.708  1.00 27.23           O  
ATOM    558  CG  TYR A  72      50.887 -70.731 -51.924  1.00 27.23           C  
ATOM    559  CD1 TYR A  72      50.170 -69.966 -52.841  1.00 27.23           C  
ATOM    560  CD2 TYR A  72      51.932 -71.517 -52.397  1.00 27.23           C  
ATOM    561  CE1 TYR A  72      50.487 -69.984 -54.195  1.00 27.23           C  
ATOM    562  CE2 TYR A  72      52.258 -71.542 -53.749  1.00 27.23           C  
ATOM    563  OH  TYR A  72      51.849 -70.794 -55.979  1.00 27.23           O  
ATOM    564  CZ  TYR A  72      51.531 -70.773 -54.639  1.00 27.23           C  
ATOM    565  N   GLY A  73      50.252 -67.736 -48.161  1.00 25.95           N  
ATOM    566  CA  GLY A  73      49.064 -66.926 -47.945  1.00 25.95           C  
ATOM    567  C   GLY A  73      49.375 -65.540 -47.412  1.00 25.95           C  
ATOM    568  O   GLY A  73      48.538 -64.921 -46.752  1.00 25.95           O  
ATOM    569  N   GLY A  74      50.315 -64.738 -47.864  1.00 33.11           N  
ATOM    570  CA  GLY A  74      50.784 -63.402 -47.532  1.00 33.11           C  
ATOM    571  C   GLY A  74      50.422 -62.366 -48.579  1.00 33.11           C  
ATOM    572  O   GLY A  74      50.504 -62.633 -49.779  1.00 33.11           O  
ATOM    573  N   ALA A  75      49.043 -62.041 -48.784  1.00 35.63           N  
ATOM    574  CA  ALA A  75      48.387 -61.110 -49.699  1.00 35.63           C  
ATOM    575  C   ALA A  75      49.408 -60.397 -50.581  1.00 35.63           C  
ATOM    576  CB  ALA A  75      47.560 -60.092 -48.918  1.00 35.63           C  
ATOM    577  O   ALA A  75      50.471 -59.990 -50.107  1.00 35.63           O  
ATOM    578  N   GLY A  76      49.972 -60.933 -51.624  1.00 40.80           N  
ATOM    579  CA  GLY A  76      50.584 -60.362 -52.814  1.00 40.80           C  
ATOM    580  C   GLY A  76      50.889 -58.883 -52.677  1.00 40.80           C  
ATOM    581  O   GLY A  76      50.200 -58.167 -51.947  1.00 40.80           O  
ATOM    582  N   MET A  77      52.092 -58.466 -52.422  1.00 48.95           N  
ATOM    583  CA  MET A  77      52.476 -57.076 -52.650  1.00 48.95           C  
ATOM    584  C   MET A  77      51.296 -56.264 -53.174  1.00 48.95           C  
ATOM    585  CB  MET A  77      53.645 -56.995 -53.634  1.00 48.95           C  
ATOM    586  O   MET A  77      51.126 -55.100 -52.807  1.00 48.95           O  
ATOM    587  CG  MET A  77      54.777 -56.093 -53.167  1.00 48.95           C  
ATOM    588  SD  MET A  77      56.420 -56.899 -53.306  1.00 48.95           S  
ATOM    589  CE  MET A  77      56.685 -56.779 -55.097  1.00 48.95           C  
ATOM    590  N   GLY A  78      50.322 -56.951 -53.880  1.00 50.30           N  
ATOM    591  CA  GLY A  78      49.116 -56.317 -54.389  1.00 50.30           C  
ATOM    592  C   GLY A  78      48.085 -56.043 -53.311  1.00 50.30           C  
ATOM    593  O   GLY A  78      47.463 -54.979 -53.295  1.00 50.30           O  
ATOM    594  N   VAL A  79      47.960 -57.012 -52.294  1.00 55.89           N  
ATOM    595  CA  VAL A  79      47.009 -56.897 -51.193  1.00 55.89           C  
ATOM    596  C   VAL A  79      47.493 -55.844 -50.199  1.00 55.89           C  
ATOM    597  CB  VAL A  79      46.803 -58.251 -50.478  1.00 55.89           C  
ATOM    598  O   VAL A  79      46.700 -55.045 -49.697  1.00 55.89           O  
ATOM    599  CG1 VAL A  79      45.829 -58.102 -49.310  1.00 55.89           C  
ATOM    600  CG2 VAL A  79      46.303 -59.305 -51.464  1.00 55.89           C  
ATOM    601  N   LYS A  80      48.857 -55.725 -49.987  1.00 58.85           N  
ATOM    602  CA  LYS A  80      49.409 -54.745 -49.057  1.00 58.85           C  
ATOM    603  C   LYS A  80      49.307 -53.331 -49.622  1.00 58.85           C  
ATOM    604  CB  LYS A  80      50.867 -55.075 -48.732  1.00 58.85           C  
ATOM    605  O   LYS A  80      49.022 -52.382 -48.887  1.00 58.85           O  
ATOM    606  CG  LYS A  80      51.041 -56.282 -47.822  1.00 58.85           C  
ATOM    607  CD  LYS A  80      52.507 -56.525 -47.489  1.00 58.85           C  
ATOM    608  CE  LYS A  80      52.688 -57.771 -46.633  1.00 58.85           C  
ATOM    609  NZ  LYS A  80      54.126 -58.024 -46.320  1.00 58.85           N  
ATOM    610  N   ASN A  81      49.467 -53.153 -51.028  1.00 66.01           N  
ATOM    611  CA  ASN A  81      49.264 -51.862 -51.678  1.00 66.01           C  
ATOM    612  C   ASN A  81      47.798 -51.440 -51.641  1.00 66.01           C  
ATOM    613  CB  ASN A  81      49.769 -51.903 -53.122  1.00 66.01           C  
ATOM    614  O   ASN A  81      47.493 -50.253 -51.507  1.00 66.01           O  
ATOM    615  CG  ASN A  81      51.276 -51.773 -53.217  1.00 66.01           C  
ATOM    616  ND2 ASN A  81      51.810 -51.935 -54.422  1.00 66.01           N  
ATOM    617  OD1 ASN A  81      51.956 -51.531 -52.216  1.00 66.01           O  
ATOM    618  N   HIS A  82      46.881 -52.499 -51.743  1.00 68.91           N  
ATOM    619  CA  HIS A  82      45.454 -52.208 -51.654  1.00 68.91           C  
ATOM    620  C   HIS A  82      45.090 -51.646 -50.284  1.00 68.91           C  
ATOM    621  CB  HIS A  82      44.632 -53.466 -51.941  1.00 68.91           C  
ATOM    622  O   HIS A  82      44.284 -50.719 -50.183  1.00 68.91           O  
ATOM    623  CG  HIS A  82      43.404 -53.208 -52.754  1.00 68.91           C  
ATOM    624  CD2 HIS A  82      43.101 -53.528 -54.034  1.00 68.91           C  
ATOM    625  ND1 HIS A  82      42.308 -52.538 -52.254  1.00 68.91           N  
ATOM    626  CE1 HIS A  82      41.381 -52.459 -53.195  1.00 68.91           C  
ATOM    627  NE2 HIS A  82      41.838 -53.051 -54.285  1.00 68.91           N  
ATOM    628  N   PHE A  83      45.680 -52.211 -49.259  1.00 70.42           N  
ATOM    629  CA  PHE A  83      45.413 -51.743 -47.905  1.00 70.42           C  
ATOM    630  C   PHE A  83      45.882 -50.304 -47.727  1.00 70.42           C  
ATOM    631  CB  PHE A  83      46.097 -52.649 -46.876  1.00 70.42           C  
ATOM    632  O   PHE A  83      45.197 -49.495 -47.098  1.00 70.42           O  
ATOM    633  CG  PHE A  83      45.203 -53.729 -46.329  1.00 70.42           C  
ATOM    634  CD1 PHE A  83      44.332 -53.464 -45.279  1.00 70.42           C  
ATOM    635  CD2 PHE A  83      45.234 -55.010 -46.866  1.00 70.42           C  
ATOM    636  CE1 PHE A  83      43.504 -54.462 -44.771  1.00 70.42           C  
ATOM    637  CE2 PHE A  83      44.409 -56.012 -46.363  1.00 70.42           C  
ATOM    638  CZ  PHE A  83      43.546 -55.736 -45.315  1.00 70.42           C  
ATOM    639  N   LEU A  84      47.003 -49.965 -48.316  1.00 72.98           N  
ATOM    640  CA  LEU A  84      47.561 -48.623 -48.188  1.00 72.98           C  
ATOM    641  C   LEU A  84      46.737 -47.614 -48.980  1.00 72.98           C  
ATOM    642  CB  LEU A  84      49.016 -48.599 -48.666  1.00 72.98           C  
ATOM    643  O   LEU A  84      46.528 -46.485 -48.528  1.00 72.98           O  
ATOM    644  CG  LEU A  84      49.937 -47.587 -47.984  1.00 72.98           C  
ATOM    645  CD1 LEU A  84      50.681 -48.244 -46.826  1.00 72.98           C  
ATOM    646  CD2 LEU A  84      50.919 -46.994 -48.990  1.00 72.98           C  
ATOM    647  N   HIS A  85      46.296 -48.042 -50.168  1.00 76.91           N  
ATOM    648  CA  HIS A  85      45.393 -47.193 -50.938  1.00 76.91           C  
ATOM    649  C   HIS A  85      44.091 -46.947 -50.184  1.00 76.91           C  
ATOM    650  CB  HIS A  85      45.101 -47.820 -52.302  1.00 76.91           C  
ATOM    651  O   HIS A  85      43.565 -45.832 -50.191  1.00 76.91           O  
ATOM    652  CG  HIS A  85      46.177 -47.585 -53.314  1.00 76.91           C  
ATOM    653  CD2 HIS A  85      46.992 -48.450 -53.962  1.00 76.91           C  
ATOM    654  ND1 HIS A  85      46.515 -46.326 -53.762  1.00 76.91           N  
ATOM    655  CE1 HIS A  85      47.494 -46.428 -54.645  1.00 76.91           C  
ATOM    656  NE2 HIS A  85      47.802 -47.706 -54.784  1.00 76.91           N  
ATOM    657  N   VAL A  86      43.559 -48.009 -49.610  1.00 78.69           N  
ATOM    658  CA  VAL A  86      42.343 -47.887 -48.813  1.00 78.69           C  
ATOM    659  C   VAL A  86      42.595 -46.960 -47.625  1.00 78.69           C  
ATOM    660  CB  VAL A  86      41.848 -49.264 -48.318  1.00 78.69           C  
ATOM    661  O   VAL A  86      41.753 -46.121 -47.295  1.00 78.69           O  
ATOM    662  CG1 VAL A  86      40.681 -49.101 -47.346  1.00 78.69           C  
ATOM    663  CG2 VAL A  86      41.444 -50.142 -49.501  1.00 78.69           C  
ATOM    664  N   ALA A  87      43.729 -47.079 -47.035  1.00 78.63           N  
ATOM    665  CA  ALA A  87      44.101 -46.238 -45.901  1.00 78.63           C  
ATOM    666  C   ALA A  87      44.237 -44.778 -46.322  1.00 78.63           C  
ATOM    667  CB  ALA A  87      45.404 -46.732 -45.277  1.00 78.63           C  
ATOM    668  O   ALA A  87      43.829 -43.873 -45.589  1.00 78.63           O  
ATOM    669  N   LEU A  88      44.814 -44.493 -47.476  1.00 82.50           N  
ATOM    670  CA  LEU A  88      44.943 -43.138 -48.002  1.00 82.50           C  
ATOM    671  C   LEU A  88      43.571 -42.522 -48.258  1.00 82.50           C  
ATOM    672  CB  LEU A  88      45.763 -43.140 -49.294  1.00 82.50           C  
ATOM    673  O   LEU A  88      43.324 -41.372 -47.887  1.00 82.50           O  
ATOM    674  CG  LEU A  88      46.244 -41.777 -49.795  1.00 82.50           C  
ATOM    675  CD1 LEU A  88      47.726 -41.592 -49.487  1.00 82.50           C  
ATOM    676  CD2 LEU A  88      45.981 -41.634 -51.290  1.00 82.50           C  
ATOM    677  N   SER A  89      42.744 -43.326 -48.942  1.00 81.04           N  
ATOM    678  CA  SER A  89      41.392 -42.849 -49.214  1.00 81.04           C  
ATOM    679  C   SER A  89      40.623 -42.598 -47.921  1.00 81.04           C  
ATOM    680  CB  SER A  89      40.632 -43.853 -50.082  1.00 81.04           C  
ATOM    681  O   SER A  89      39.913 -41.597 -47.799  1.00 81.04           O  
ATOM    682  OG  SER A  89      40.548 -45.112 -49.436  1.00 81.04           O  
ATOM    683  N   ALA A  90      40.741 -43.439 -46.977  1.00 82.75           N  
ATOM    684  CA  ALA A  90      40.096 -43.283 -45.676  1.00 82.75           C  
ATOM    685  C   ALA A  90      40.612 -42.042 -44.953  1.00 82.75           C  
ATOM    686  CB  ALA A  90      40.319 -44.526 -44.819  1.00 82.75           C  
ATOM    687  O   ALA A  90      39.838 -41.313 -44.328  1.00 82.75           O  
ATOM    688  N   SER A  91      41.881 -41.730 -45.024  1.00 84.16           N  
ATOM    689  CA  SER A  91      42.497 -40.579 -44.371  1.00 84.16           C  
ATOM    690  C   SER A  91      42.022 -39.271 -44.993  1.00 84.16           C  
ATOM    691  CB  SER A  91      44.022 -40.669 -44.453  1.00 84.16           C  
ATOM    692  O   SER A  91      41.799 -38.286 -44.286  1.00 84.16           O  
ATOM    693  OG  SER A  91      44.498 -41.799 -43.743  1.00 84.16           O  
ATOM    694  N   VAL A  92      41.876 -39.195 -46.307  1.00 85.53           N  
ATOM    695  CA  VAL A  92      41.369 -38.014 -47.000  1.00 85.53           C  
ATOM    696  C   VAL A  92      39.924 -37.750 -46.582  1.00 85.53           C  
ATOM    697  CB  VAL A  92      41.459 -38.174 -48.534  1.00 85.53           C  
ATOM    698  O   VAL A  92      39.534 -36.600 -46.367  1.00 85.53           O  
ATOM    699  CG1 VAL A  92      40.783 -37.000 -49.240  1.00 85.53           C  
ATOM    700  CG2 VAL A  92      42.918 -38.296 -48.972  1.00 85.53           C  
ATOM    701  N   LEU A  93      39.182 -38.813 -46.475  1.00 87.33           N  
ATOM    702  CA  LEU A  93      37.800 -38.687 -46.026  1.00 87.33           C  
ATOM    703  C   LEU A  93      37.739 -38.164 -44.595  1.00 87.33           C  
ATOM    704  CB  LEU A  93      37.081 -40.036 -46.119  1.00 87.33           C  
ATOM    705  O   LEU A  93      36.927 -37.290 -44.283  1.00 87.33           O  
ATOM    706  CG  LEU A  93      36.494 -40.398 -47.484  1.00 87.33           C  
ATOM    707  CD1 LEU A  93      36.206 -41.894 -47.557  1.00 87.33           C  
ATOM    708  CD2 LEU A  93      35.228 -39.591 -47.753  1.00 87.33           C  
ATOM    709  N   VAL A  94      38.588 -38.714 -43.739  1.00 88.07           N  
ATOM    710  CA  VAL A  94      38.649 -38.285 -42.346  1.00 88.07           C  
ATOM    711  C   VAL A  94      39.034 -36.809 -42.275  1.00 88.07           C  
ATOM    712  CB  VAL A  94      39.650 -39.137 -41.533  1.00 88.07           C  
ATOM    713  O   VAL A  94      38.480 -36.055 -41.472  1.00 88.07           O  
ATOM    714  CG1 VAL A  94      39.836 -38.560 -40.131  1.00 88.07           C  
ATOM    715  CG2 VAL A  94      39.178 -40.588 -41.459  1.00 88.07           C  
ATOM    716  N   LEU A  95      40.038 -36.399 -43.069  1.00 89.57           N  
ATOM    717  CA  LEU A  95      40.429 -34.996 -43.150  1.00 89.57           C  
ATOM    718  C   LEU A  95      39.240 -34.122 -43.534  1.00 89.57           C  
ATOM    719  CB  LEU A  95      41.561 -34.812 -44.164  1.00 89.57           C  
ATOM    720  O   LEU A  95      39.022 -33.065 -42.937  1.00 89.57           O  
ATOM    721  CG  LEU A  95      42.086 -33.387 -44.342  1.00 89.57           C  
ATOM    722  CD1 LEU A  95      42.791 -32.919 -43.074  1.00 89.57           C  
ATOM    723  CD2 LEU A  95      43.025 -33.310 -45.542  1.00 89.57           C  
ATOM    724  N   GLY A  96      38.518 -34.602 -44.606  1.00 86.56           N  
ATOM    725  CA  GLY A  96      37.331 -33.871 -45.019  1.00 86.56           C  
ATOM    726  C   GLY A  96      36.301 -33.732 -43.913  1.00 86.56           C  
ATOM    727  O   GLY A  96      35.712 -32.663 -43.737  1.00 86.56           O  
ATOM    728  N   VAL A  97      36.067 -34.795 -43.144  1.00 88.01           N  
ATOM    729  CA  VAL A  97      35.102 -34.803 -42.050  1.00 88.01           C  
ATOM    730  C   VAL A  97      35.562 -33.852 -40.948  1.00 88.01           C  
ATOM    731  CB  VAL A  97      34.904 -36.225 -41.478  1.00 88.01           C  
ATOM    732  O   VAL A  97      34.767 -33.069 -40.422  1.00 88.01           O  
ATOM    733  CG1 VAL A  97      34.037 -36.186 -40.221  1.00 88.01           C  
ATOM    734  CG2 VAL A  97      34.284 -37.141 -42.531  1.00 88.01           C  
ATOM    735  N   PHE A  98      36.877 -33.883 -40.637  1.00 88.68           N  
ATOM    736  CA  PHE A  98      37.431 -33.032 -39.591  1.00 88.68           C  
ATOM    737  C   PHE A  98      37.307 -31.561 -39.966  1.00 88.68           C  
ATOM    738  CB  PHE A  98      38.899 -33.386 -39.331  1.00 88.68           C  
ATOM    739  O   PHE A  98      36.936 -30.731 -39.133  1.00 88.68           O  
ATOM    740  CG  PHE A  98      39.092 -34.708 -38.639  1.00 88.68           C  
ATOM    741  CD1 PHE A  98      38.197 -35.137 -37.667  1.00 88.68           C  
ATOM    742  CD2 PHE A  98      40.170 -35.523 -38.961  1.00 88.68           C  
ATOM    743  CE1 PHE A  98      38.373 -36.360 -37.025  1.00 88.68           C  
ATOM    744  CE2 PHE A  98      40.352 -36.747 -38.324  1.00 88.68           C  
ATOM    745  CZ  PHE A  98      39.453 -37.163 -37.356  1.00 88.68           C  
ATOM    746  N   LEU A  99      37.642 -31.294 -41.173  1.00 85.31           N  
ATOM    747  CA  LEU A  99      37.554 -29.913 -41.635  1.00 85.31           C  
ATOM    748  C   LEU A  99      36.107 -29.432 -41.637  1.00 85.31           C  
ATOM    749  CB  LEU A  99      38.151 -29.778 -43.039  1.00 85.31           C  
ATOM    750  O   LEU A  99      35.828 -28.290 -41.263  1.00 85.31           O  
ATOM    751  CG  LEU A  99      39.677 -29.823 -43.133  1.00 85.31           C  
ATOM    752  CD1 LEU A  99      40.115 -29.925 -44.591  1.00 85.31           C  
ATOM    753  CD2 LEU A  99      40.290 -28.594 -42.470  1.00 85.31           C  
ATOM    754  N   CYS A 100      35.205 -30.358 -42.061  1.00 85.06           N  
ATOM    755  CA  CYS A 100      33.785 -30.025 -42.045  1.00 85.06           C  
ATOM    756  C   CYS A 100      33.298 -29.777 -40.623  1.00 85.06           C  
ATOM    757  CB  CYS A 100      32.965 -31.145 -42.686  1.00 85.06           C  
ATOM    758  O   CYS A 100      32.540 -28.837 -40.377  1.00 85.06           O  
ATOM    759  SG  CYS A 100      33.019 -31.145 -44.491  1.00 85.06           S  
ATOM    760  N   LEU A 101      33.769 -30.651 -39.697  1.00 84.99           N  
ATOM    761  CA  LEU A 101      33.411 -30.463 -38.295  1.00 84.99           C  
ATOM    762  C   LEU A 101      33.961 -29.142 -37.766  1.00 84.99           C  
ATOM    763  CB  LEU A 101      33.935 -31.624 -37.447  1.00 84.99           C  
ATOM    764  O   LEU A 101      33.262 -28.414 -37.057  1.00 84.99           O  
ATOM    765  CG  LEU A 101      33.161 -32.939 -37.545  1.00 84.99           C  
ATOM    766  CD1 LEU A 101      33.955 -34.072 -36.902  1.00 84.99           C  
ATOM    767  CD2 LEU A 101      31.790 -32.803 -36.891  1.00 84.99           C  
ATOM    768  N   GLY A 102      35.217 -28.783 -38.036  1.00 80.19           N  
ATOM    769  CA  GLY A 102      35.884 -27.578 -37.568  1.00 80.19           C  
ATOM    770  C   GLY A 102      35.347 -26.312 -38.207  1.00 80.19           C  
ATOM    771  O   GLY A 102      35.204 -25.286 -37.539  1.00 80.19           O  
ATOM    772  N   LEU A 103      34.955 -26.377 -39.538  1.00 80.35           N  
ATOM    773  CA  LEU A 103      34.557 -25.188 -40.283  1.00 80.35           C  
ATOM    774  C   LEU A 103      33.053 -24.961 -40.181  1.00 80.35           C  
ATOM    775  CB  LEU A 103      34.967 -25.315 -41.753  1.00 80.35           C  
ATOM    776  O   LEU A 103      32.591 -23.818 -40.197  1.00 80.35           O  
ATOM    777  CG  LEU A 103      36.458 -25.161 -42.056  1.00 80.35           C  
ATOM    778  CD1 LEU A 103      36.752 -25.575 -43.494  1.00 80.35           C  
ATOM    779  CD2 LEU A 103      36.911 -23.726 -41.804  1.00 80.35           C  
ATOM    780  N   VAL A 104      32.318 -26.039 -40.004  1.00 78.46           N  
ATOM    781  CA  VAL A 104      30.870 -25.888 -40.105  1.00 78.46           C  
ATOM    782  C   VAL A 104      30.221 -26.219 -38.763  1.00 78.46           C  
ATOM    783  CB  VAL A 104      30.282 -26.786 -41.217  1.00 78.46           C  
ATOM    784  O   VAL A 104      29.504 -25.393 -38.193  1.00 78.46           O  
ATOM    785  CG1 VAL A 104      28.766 -26.622 -41.298  1.00 78.46           C  
ATOM    786  CG2 VAL A 104      30.931 -26.462 -42.561  1.00 78.46           C  
ATOM    787  N   TYR A 105      30.540 -27.354 -38.228  1.00 78.15           N  
ATOM    788  CA  TYR A 105      29.787 -27.891 -37.100  1.00 78.15           C  
ATOM    789  C   TYR A 105      30.152 -27.170 -35.808  1.00 78.15           C  
ATOM    790  CB  TYR A 105      30.043 -29.394 -36.950  1.00 78.15           C  
ATOM    791  O   TYR A 105      29.272 -26.695 -35.085  1.00 78.15           O  
ATOM    792  CG  TYR A 105      29.274 -30.030 -35.817  1.00 78.15           C  
ATOM    793  CD1 TYR A 105      29.899 -30.333 -34.609  1.00 78.15           C  
ATOM    794  CD2 TYR A 105      27.923 -30.330 -35.952  1.00 78.15           C  
ATOM    795  CE1 TYR A 105      29.196 -30.921 -33.563  1.00 78.15           C  
ATOM    796  CE2 TYR A 105      27.210 -30.918 -34.913  1.00 78.15           C  
ATOM    797  OH  TYR A 105      27.152 -31.791 -32.692  1.00 78.15           O  
ATOM    798  CZ  TYR A 105      27.854 -31.209 -33.724  1.00 78.15           C  
ATOM    799  N   ILE A 106      31.456 -27.013 -35.519  1.00 74.36           N  
ATOM    800  CA  ILE A 106      31.903 -26.518 -34.222  1.00 74.36           C  
ATOM    801  C   ILE A 106      31.570 -25.034 -34.093  1.00 74.36           C  
ATOM    802  CB  ILE A 106      33.418 -26.747 -34.021  1.00 74.36           C  
ATOM    803  O   ILE A 106      31.023 -24.600 -33.076  1.00 74.36           O  
ATOM    804  CG1 ILE A 106      33.726 -28.246 -33.937  1.00 74.36           C  
ATOM    805  CG2 ILE A 106      33.914 -26.015 -32.770  1.00 74.36           C  
ATOM    806  CD1 ILE A 106      35.201 -28.566 -33.737  1.00 74.36           C  
ATOM    807  N   PRO A 107      31.946 -24.263 -35.178  1.00 65.12           N  
ATOM    808  CA  PRO A 107      31.507 -22.870 -35.068  1.00 65.12           C  
ATOM    809  C   PRO A 107      29.989 -22.735 -34.975  1.00 65.12           C  
ATOM    810  CB  PRO A 107      32.034 -22.232 -36.355  1.00 65.12           C  
ATOM    811  O   PRO A 107      29.485 -21.744 -34.441  1.00 65.12           O  
ATOM    812  CG  PRO A 107      33.128 -23.142 -36.813  1.00 65.12           C  
ATOM    813  CD  PRO A 107      32.836 -24.527 -36.313  1.00 65.12           C  
ATOM    814  N   ALA A 108      29.275 -23.752 -35.571  1.00 65.64           N  
ATOM    815  CA  ALA A 108      27.817 -23.721 -35.498  1.00 65.64           C  
ATOM    816  C   ALA A 108      27.332 -24.027 -34.084  1.00 65.64           C  
ATOM    817  CB  ALA A 108      27.213 -24.712 -36.490  1.00 65.64           C  
ATOM    818  O   ALA A 108      26.178 -23.755 -33.744  1.00 65.64           O  
ATOM    819  N   MET A 109      28.258 -24.781 -33.351  1.00 61.97           N  
ATOM    820  CA  MET A 109      27.914 -25.028 -31.954  1.00 61.97           C  
ATOM    821  C   MET A 109      27.843 -23.720 -31.172  1.00 61.97           C  
ATOM    822  CB  MET A 109      28.932 -25.969 -31.307  1.00 61.97           C  
ATOM    823  O   MET A 109      28.743 -22.884 -31.268  1.00 61.97           O  
ATOM    824  CG  MET A 109      28.755 -27.426 -31.701  1.00 61.97           C  
ATOM    825  SD  MET A 109      29.732 -28.564 -30.643  1.00 61.97           S  
ATOM    826  CE  MET A 109      31.411 -28.151 -31.194  1.00 61.97           C  
ATOM    827  N   ASN A 110      26.733 -23.185 -31.198  1.00 57.04           N  
ATOM    828  CA  ASN A 110      26.390 -21.899 -30.601  1.00 57.04           C  
ATOM    829  C   ASN A 110      26.229 -22.008 -29.087  1.00 57.04           C  
ATOM    830  CB  ASN A 110      25.114 -21.337 -31.232  1.00 57.04           C  
ATOM    831  O   ASN A 110      25.440 -22.820 -28.600  1.00 57.04           O  
ATOM    832  CG  ASN A 110      25.113 -19.822 -31.298  1.00 57.04           C  
ATOM    833  ND2 ASN A 110      24.186 -19.263 -32.066  1.00 57.04           N  
ATOM    834  OD1 ASN A 110      25.939 -19.161 -30.664  1.00 57.04           O  
ATOM    835  N   PRO A 111      27.313 -21.583 -28.419  1.00 57.21           N  
ATOM    836  CA  PRO A 111      26.992 -21.517 -26.991  1.00 57.21           C  
ATOM    837  C   PRO A 111      25.612 -20.921 -26.723  1.00 57.21           C  
ATOM    838  CB  PRO A 111      28.094 -20.619 -26.423  1.00 57.21           C  
ATOM    839  O   PRO A 111      25.128 -20.960 -25.589  1.00 57.21           O  
ATOM    840  CG  PRO A 111      28.655 -19.905 -27.611  1.00 57.21           C  
ATOM    841  CD  PRO A 111      28.256 -20.654 -28.850  1.00 57.21           C  
ATOM    842  N   MET A 112      24.773 -20.697 -27.917  1.00 57.46           N  
ATOM    843  CA  MET A 112      23.718 -19.691 -27.839  1.00 57.46           C  
ATOM    844  C   MET A 112      22.340 -20.346 -27.844  1.00 57.46           C  
ATOM    845  CB  MET A 112      23.831 -18.701 -28.999  1.00 57.46           C  
ATOM    846  O   MET A 112      21.397 -19.812 -28.431  1.00 57.46           O  
ATOM    847  CG  MET A 112      24.980 -17.717 -28.856  1.00 57.46           C  
ATOM    848  SD  MET A 112      25.076 -16.538 -30.259  1.00 57.46           S  
ATOM    849  CE  MET A 112      23.744 -15.392 -29.805  1.00 57.46           C  
ATOM    850  N   GLU A 113      22.173 -21.559 -27.121  1.00 59.36           N  
ATOM    851  CA  GLU A 113      20.788 -22.006 -27.242  1.00 59.36           C  
ATOM    852  C   GLU A 113      19.829 -21.012 -26.593  1.00 59.36           C  
ATOM    853  CB  GLU A 113      20.614 -23.391 -26.615  1.00 59.36           C  
ATOM    854  O   GLU A 113      20.178 -20.357 -25.608  1.00 59.36           O  
ATOM    855  CG  GLU A 113      21.046 -24.535 -27.521  1.00 59.36           C  
ATOM    856  CD  GLU A 113      20.772 -25.908 -26.927  1.00 59.36           C  
ATOM    857  OE1 GLU A 113      21.080 -26.927 -27.586  1.00 59.36           O  
ATOM    858  OE2 GLU A 113      20.244 -25.964 -25.794  1.00 59.36           O  
ATOM    859  N   SER A 114      18.869 -20.500 -27.478  1.00 60.56           N  
ATOM    860  CA  SER A 114      17.780 -19.710 -26.913  1.00 60.56           C  
ATOM    861  C   SER A 114      17.338 -20.263 -25.562  1.00 60.56           C  
ATOM    862  CB  SER A 114      16.589 -19.676 -27.873  1.00 60.56           C  
ATOM    863  O   SER A 114      17.364 -21.476 -25.344  1.00 60.56           O  
ATOM    864  OG  SER A 114      16.958 -19.094 -29.111  1.00 60.56           O  
ATOM    865  N   TYR A 115      17.547 -19.480 -24.524  1.00 63.83           N  
ATOM    866  CA  TYR A 115      17.093 -19.845 -23.186  1.00 63.83           C  
ATOM    867  C   TYR A 115      15.705 -20.471 -23.233  1.00 63.83           C  
ATOM    868  CB  TYR A 115      17.083 -18.619 -22.269  1.00 63.83           C  
ATOM    869  O   TYR A 115      14.784 -19.910 -23.831  1.00 63.83           O  
ATOM    870  CG  TYR A 115      16.600 -18.913 -20.869  1.00 63.83           C  
ATOM    871  CD1 TYR A 115      15.289 -18.632 -20.490  1.00 63.83           C  
ATOM    872  CD2 TYR A 115      17.454 -19.470 -19.923  1.00 63.83           C  
ATOM    873  CE1 TYR A 115      14.841 -18.899 -19.201  1.00 63.83           C  
ATOM    874  CE2 TYR A 115      17.016 -19.741 -18.631  1.00 63.83           C  
ATOM    875  OH  TYR A 115      15.271 -19.719 -17.002  1.00 63.83           O  
ATOM    876  CZ  TYR A 115      15.710 -19.453 -18.280  1.00 63.83           C  
ATOM    877  N   ALA A 116      15.626 -21.791 -22.913  1.00 69.64           N  
ATOM    878  CA  ALA A 116      14.352 -22.477 -22.713  1.00 69.64           C  
ATOM    879  C   ALA A 116      14.230 -23.002 -21.285  1.00 69.64           C  
ATOM    880  CB  ALA A 116      14.202 -23.622 -23.712  1.00 69.64           C  
ATOM    881  O   ALA A 116      15.213 -23.465 -20.702  1.00 69.64           O  
ATOM    882  N   LEU A 117      13.120 -22.663 -20.665  1.00 76.01           N  
ATOM    883  CA  LEU A 117      12.819 -23.226 -19.353  1.00 76.01           C  
ATOM    884  C   LEU A 117      12.433 -24.697 -19.468  1.00 76.01           C  
ATOM    885  CB  LEU A 117      11.691 -22.441 -18.679  1.00 76.01           C  
ATOM    886  O   LEU A 117      11.520 -25.046 -20.219  1.00 76.01           O  
ATOM    887  CG  LEU A 117      11.999 -20.988 -18.314  1.00 76.01           C  
ATOM    888  CD1 LEU A 117      10.720 -20.257 -17.922  1.00 76.01           C  
ATOM    889  CD2 LEU A 117      13.024 -20.926 -17.186  1.00 76.01           C  
ATOM    890  N   LYS A 118      13.250 -25.466 -18.849  1.00 78.33           N  
ATOM    891  CA  LYS A 118      12.973 -26.900 -18.873  1.00 78.33           C  
ATOM    892  C   LYS A 118      12.480 -27.388 -17.514  1.00 78.33           C  
ATOM    893  CB  LYS A 118      14.219 -27.681 -19.290  1.00 78.33           C  
ATOM    894  O   LYS A 118      12.764 -26.769 -16.486  1.00 78.33           O  
ATOM    895  CG  LYS A 118      14.730 -27.335 -20.681  1.00 78.33           C  
ATOM    896  CD  LYS A 118      15.984 -28.128 -21.029  1.00 78.33           C  
ATOM    897  CE  LYS A 118      16.527 -27.743 -22.399  1.00 78.33           C  
ATOM    898  NZ  LYS A 118      17.778 -28.489 -22.728  1.00 78.33           N  
ATOM    899  N   ARG A 119      11.698 -28.451 -17.566  1.00 83.26           N  
ATOM    900  CA  ARG A 119      11.134 -29.053 -16.362  1.00 83.26           C  
ATOM    901  C   ARG A 119      12.234 -29.479 -15.396  1.00 83.26           C  
ATOM    902  CB  ARG A 119      10.257 -30.254 -16.721  1.00 83.26           C  
ATOM    903  O   ARG A 119      12.044 -29.447 -14.178  1.00 83.26           O  
ATOM    904  CG  ARG A 119       9.423 -30.777 -15.562  1.00 83.26           C  
ATOM    905  CD  ARG A 119       8.526 -31.931 -15.988  1.00 83.26           C  
ATOM    906  NE  ARG A 119       7.173 -31.476 -16.297  1.00 83.26           N  
ATOM    907  NH1 ARG A 119       6.286 -33.599 -16.510  1.00 83.26           N  
ATOM    908  NH2 ARG A 119       4.952 -31.759 -16.809  1.00 83.26           N  
ATOM    909  CZ  ARG A 119       6.140 -32.279 -16.538  1.00 83.26           C  
ATOM    910  N   GLU A 120      13.408 -29.733 -15.888  1.00 83.10           N  
ATOM    911  CA  GLU A 120      14.495 -30.291 -15.090  1.00 83.10           C  
ATOM    912  C   GLU A 120      15.300 -29.189 -14.406  1.00 83.10           C  
ATOM    913  CB  GLU A 120      15.415 -31.152 -15.960  1.00 83.10           C  
ATOM    914  O   GLU A 120      16.161 -29.470 -13.569  1.00 83.10           O  
ATOM    915  CG  GLU A 120      14.674 -32.016 -16.970  1.00 83.10           C  
ATOM    916  CD  GLU A 120      14.442 -31.317 -18.300  1.00 83.10           C  
ATOM    917  OE1 GLU A 120      13.563 -31.762 -19.073  1.00 83.10           O  
ATOM    918  OE2 GLU A 120      15.145 -30.319 -18.572  1.00 83.10           O  
ATOM    919  N   ASP A 121      14.917 -27.888 -14.843  1.00 81.65           N  
ATOM    920  CA  ASP A 121      15.623 -26.779 -14.209  1.00 81.65           C  
ATOM    921  C   ASP A 121      15.366 -26.753 -12.704  1.00 81.65           C  
ATOM    922  CB  ASP A 121      15.206 -25.448 -14.837  1.00 81.65           C  
ATOM    923  O   ASP A 121      14.249 -27.018 -12.255  1.00 81.65           O  
ATOM    924  CG  ASP A 121      15.751 -25.258 -16.242  1.00 81.65           C  
ATOM    925  OD1 ASP A 121      16.649 -26.022 -16.656  1.00 81.65           O  
ATOM    926  OD2 ASP A 121      15.280 -24.334 -16.939  1.00 81.65           O  
ATOM    927  N   GLU A 122      16.398 -26.618 -11.924  1.00 83.87           N  
ATOM    928  CA  GLU A 122      16.383 -26.686 -10.466  1.00 83.87           C  
ATOM    929  C   GLU A 122      15.234 -25.867  -9.886  1.00 83.87           C  
ATOM    930  CB  GLU A 122      17.717 -26.201  -9.891  1.00 83.87           C  
ATOM    931  O   GLU A 122      14.582 -26.291  -8.930  1.00 83.87           O  
ATOM    932  CG  GLU A 122      17.834 -26.368  -8.384  1.00 83.87           C  
ATOM    933  CD  GLU A 122      19.158 -25.869  -7.826  1.00 83.87           C  
ATOM    934  OE1 GLU A 122      19.318 -25.832  -6.585  1.00 83.87           O  
ATOM    935  OE2 GLU A 122      20.041 -25.512  -8.637  1.00 83.87           O  
ATOM    936  N   CYS A 123      14.876 -24.734 -10.551  1.00 85.63           N  
ATOM    937  CA  CYS A 123      13.881 -23.822  -9.999  1.00 85.63           C  
ATOM    938  C   CYS A 123      12.468 -24.308 -10.302  1.00 85.63           C  
ATOM    939  CB  CYS A 123      14.076 -22.413 -10.558  1.00 85.63           C  
ATOM    940  O   CYS A 123      11.507 -23.873  -9.664  1.00 85.63           O  
ATOM    941  SG  CYS A 123      15.583 -21.603  -9.981  1.00 85.63           S  
ATOM    942  N   PHE A 124      12.312 -25.328 -11.232  1.00 86.12           N  
ATOM    943  CA  PHE A 124      11.006 -25.772 -11.705  1.00 86.12           C  
ATOM    944  C   PHE A 124      10.854 -27.279 -11.542  1.00 86.12           C  
ATOM    945  CB  PHE A 124      10.802 -25.378 -13.171  1.00 86.12           C  
ATOM    946  O   PHE A 124       9.861 -27.860 -11.984  1.00 86.12           O  
ATOM    947  CG  PHE A 124      10.856 -23.894 -13.415  1.00 86.12           C  
ATOM    948  CD1 PHE A 124       9.744 -23.096 -13.177  1.00 86.12           C  
ATOM    949  CD2 PHE A 124      12.019 -23.298 -13.883  1.00 86.12           C  
ATOM    950  CE1 PHE A 124       9.791 -21.722 -13.402  1.00 86.12           C  
ATOM    951  CE2 PHE A 124      12.074 -21.925 -14.110  1.00 86.12           C  
ATOM    952  CZ  PHE A 124      10.958 -21.140 -13.869  1.00 86.12           C  
ATOM    953  N   SER A 125      11.909 -27.928 -10.996  1.00 85.31           N  
ATOM    954  CA  SER A 125      12.003 -29.384 -10.998  1.00 85.31           C  
ATOM    955  C   SER A 125      10.921 -30.009 -10.125  1.00 85.31           C  
ATOM    956  CB  SER A 125      13.383 -29.832 -10.513  1.00 85.31           C  
ATOM    957  O   SER A 125      10.465 -31.123 -10.393  1.00 85.31           O  
ATOM    958  OG  SER A 125      13.623 -29.381  -9.191  1.00 85.31           O  
ATOM    959  N   ARG A 126      10.491 -29.242  -9.156  1.00 86.32           N  
ATOM    960  CA  ARG A 126       9.480 -29.729  -8.223  1.00 86.32           C  
ATOM    961  C   ARG A 126       8.269 -28.802  -8.195  1.00 86.32           C  
ATOM    962  CB  ARG A 126      10.067 -29.866  -6.817  1.00 86.32           C  
ATOM    963  O   ARG A 126       8.336 -27.670  -8.679  1.00 86.32           O  
ATOM    964  CG  ARG A 126      11.226 -30.846  -6.726  1.00 86.32           C  
ATOM    965  CD  ARG A 126      11.795 -30.918  -5.316  1.00 86.32           C  
ATOM    966  NE  ARG A 126      12.963 -31.791  -5.250  1.00 86.32           N  
ATOM    967  NH1 ARG A 126      13.295 -31.520  -2.980  1.00 86.32           N  
ATOM    968  NH2 ARG A 126      14.697 -32.866  -4.195  1.00 86.32           N  
ATOM    969  CZ  ARG A 126      13.649 -32.057  -4.142  1.00 86.32           C  
ATOM    970  N   THR A 127       7.188 -29.402  -7.710  1.00 84.87           N  
ATOM    971  CA  THR A 127       5.996 -28.573  -7.573  1.00 84.87           C  
ATOM    972  C   THR A 127       6.261 -27.393  -6.642  1.00 84.87           C  
ATOM    973  CB  THR A 127       4.804 -29.392  -7.041  1.00 84.87           C  
ATOM    974  O   THR A 127       5.795 -26.280  -6.894  1.00 84.87           O  
ATOM    975  CG2 THR A 127       3.530 -28.554  -7.014  1.00 84.87           C  
ATOM    976  OG1 THR A 127       4.598 -30.529  -7.888  1.00 84.87           O  
ATOM    977  N   ASN A 128       7.037 -27.610  -5.611  1.00 85.48           N  
ATOM    978  CA  ASN A 128       7.518 -26.590  -4.686  1.00 85.48           C  
ATOM    979  C   ASN A 128       9.042 -26.513  -4.680  1.00 85.48           C  
ATOM    980  CB  ASN A 128       6.995 -26.857  -3.273  1.00 85.48           C  
ATOM    981  O   ASN A 128       9.714 -27.449  -4.245  1.00 85.48           O  
ATOM    982  CG  ASN A 128       5.488 -26.723  -3.173  1.00 85.48           C  
ATOM    983  ND2 ASN A 128       4.894 -27.417  -2.209  1.00 85.48           N  
ATOM    984  OD1 ASN A 128       4.864 -26.003  -3.956  1.00 85.48           O  
ATOM    985  N   SER A 129       9.571 -25.482  -5.252  1.00 87.76           N  
ATOM    986  CA  SER A 129      11.021 -25.363  -5.360  1.00 87.76           C  
ATOM    987  C   SER A 129      11.503 -24.006  -4.858  1.00 87.76           C  
ATOM    988  CB  SER A 129      11.470 -25.569  -6.807  1.00 87.76           C  
ATOM    989  O   SER A 129      10.724 -23.052  -4.788  1.00 87.76           O  
ATOM    990  OG  SER A 129      10.867 -24.614  -7.662  1.00 87.76           O  
ATOM    991  N   THR A 130      12.734 -24.019  -4.372  1.00 88.63           N  
ATOM    992  CA  THR A 130      13.396 -22.788  -3.957  1.00 88.63           C  
ATOM    993  C   THR A 130      14.620 -22.512  -4.826  1.00 88.63           C  
ATOM    994  CB  THR A 130      13.819 -22.852  -2.477  1.00 88.63           C  
ATOM    995  O   THR A 130      15.308 -23.442  -5.251  1.00 88.63           O  
ATOM    996  CG2 THR A 130      12.604 -22.976  -1.563  1.00 88.63           C  
ATOM    997  OG1 THR A 130      14.671 -23.987  -2.278  1.00 88.63           O  
ATOM    998  N   CYS A 131      14.754 -21.216  -5.192  1.00 87.98           N  
ATOM    999  CA  CYS A 131      15.876 -20.828  -6.039  1.00 87.98           C  
ATOM   1000  C   CYS A 131      16.489 -19.516  -5.566  1.00 87.98           C  
ATOM   1001  CB  CYS A 131      15.430 -20.698  -7.495  1.00 87.98           C  
ATOM   1002  O   CYS A 131      15.778 -18.632  -5.083  1.00 87.98           O  
ATOM   1003  SG  CYS A 131      14.096 -19.505  -7.743  1.00 87.98           S  
ATOM   1004  N   GLU A 132      17.801 -19.550  -5.676  1.00 86.74           N  
ATOM   1005  CA  GLU A 132      18.497 -18.314  -5.332  1.00 86.74           C  
ATOM   1006  C   GLU A 132      18.326 -17.261  -6.423  1.00 86.74           C  
ATOM   1007  CB  GLU A 132      19.985 -18.584  -5.090  1.00 86.74           C  
ATOM   1008  O   GLU A 132      18.473 -17.561  -7.610  1.00 86.74           O  
ATOM   1009  CG  GLU A 132      20.263 -19.438  -3.862  1.00 86.74           C  
ATOM   1010  CD  GLU A 132      21.742 -19.718  -3.648  1.00 86.74           C  
ATOM   1011  OE1 GLU A 132      22.094 -20.405  -2.662  1.00 86.74           O  
ATOM   1012  OE2 GLU A 132      22.556 -19.246  -4.473  1.00 86.74           O  
ATOM   1013  N   ASN A 133      17.926 -15.987  -6.070  1.00 83.78           N  
ATOM   1014  CA  ASN A 133      17.729 -14.957  -7.084  1.00 83.78           C  
ATOM   1015  C   ASN A 133      18.713 -13.804  -6.911  1.00 83.78           C  
ATOM   1016  CB  ASN A 133      16.290 -14.437  -7.049  1.00 83.78           C  
ATOM   1017  O   ASN A 133      18.681 -12.835  -7.672  1.00 83.78           O  
ATOM   1018  CG  ASN A 133      15.947 -13.757  -5.738  1.00 83.78           C  
ATOM   1019  ND2 ASN A 133      14.721 -13.258  -5.631  1.00 83.78           N  
ATOM   1020  OD1 ASN A 133      16.777 -13.681  -4.828  1.00 83.78           O  
ATOM   1021  N   TYR A 134      19.571 -13.942  -5.806  1.00 85.18           N  
ATOM   1022  CA  TYR A 134      20.663 -13.012  -5.541  1.00 85.18           C  
ATOM   1023  C   TYR A 134      20.146 -11.583  -5.429  1.00 85.18           C  
ATOM   1024  CB  TYR A 134      21.723 -13.100  -6.642  1.00 85.18           C  
ATOM   1025  O   TYR A 134      20.862 -10.631  -5.749  1.00 85.18           O  
ATOM   1026  CG  TYR A 134      22.236 -14.499  -6.882  1.00 85.18           C  
ATOM   1027  CD1 TYR A 134      23.002 -15.155  -5.922  1.00 85.18           C  
ATOM   1028  CD2 TYR A 134      21.955 -15.168  -8.069  1.00 85.18           C  
ATOM   1029  CE1 TYR A 134      23.478 -16.444  -6.139  1.00 85.18           C  
ATOM   1030  CE2 TYR A 134      22.426 -16.457  -8.297  1.00 85.18           C  
ATOM   1031  OH  TYR A 134      23.653 -18.362  -7.548  1.00 85.18           O  
ATOM   1032  CZ  TYR A 134      23.185 -17.086  -7.327  1.00 85.18           C  
ATOM   1033  N   LEU A 135      18.884 -11.399  -5.103  1.00 88.05           N  
ATOM   1034  CA  LEU A 135      18.286 -10.077  -4.962  1.00 88.05           C  
ATOM   1035  C   LEU A 135      18.851  -9.351  -3.745  1.00 88.05           C  
ATOM   1036  CB  LEU A 135      16.763 -10.187  -4.843  1.00 88.05           C  
ATOM   1037  O   LEU A 135      18.956  -9.934  -2.664  1.00 88.05           O  
ATOM   1038  CG  LEU A 135      15.998  -8.871  -4.696  1.00 88.05           C  
ATOM   1039  CD1 LEU A 135      16.080  -8.063  -5.987  1.00 88.05           C  
ATOM   1040  CD2 LEU A 135      14.545  -9.137  -4.318  1.00 88.05           C  
ATOM   1041  N   ARG A 136      19.290  -8.200  -3.974  1.00 91.41           N  
ATOM   1042  CA  ARG A 136      19.721  -7.279  -2.927  1.00 91.41           C  
ATOM   1043  C   ARG A 136      18.870  -6.014  -2.927  1.00 91.41           C  
ATOM   1044  CB  ARG A 136      21.197  -6.917  -3.104  1.00 91.41           C  
ATOM   1045  O   ARG A 136      18.721  -5.358  -3.960  1.00 91.41           O  
ATOM   1046  CG  ARG A 136      21.750  -6.027  -2.002  1.00 91.41           C  
ATOM   1047  CD  ARG A 136      23.238  -5.762  -2.184  1.00 91.41           C  
ATOM   1048  NE  ARG A 136      23.765  -4.900  -1.130  1.00 91.41           N  
ATOM   1049  NH1 ARG A 136      25.311  -3.842  -2.481  1.00 91.41           N  
ATOM   1050  NH2 ARG A 136      25.140  -3.276  -0.267  1.00 91.41           N  
ATOM   1051  CZ  ARG A 136      24.737  -4.008  -1.295  1.00 91.41           C  
ATOM   1052  N   ALA A 137      18.278  -5.726  -1.789  1.00 91.03           N  
ATOM   1053  CA  ALA A 137      17.446  -4.534  -1.649  1.00 91.03           C  
ATOM   1054  C   ALA A 137      18.007  -3.596  -0.584  1.00 91.03           C  
ATOM   1055  CB  ALA A 137      16.010  -4.924  -1.306  1.00 91.03           C  
ATOM   1056  O   ALA A 137      18.304  -4.023   0.535  1.00 91.03           O  
ATOM   1057  N   GLU A 138      18.216  -2.379  -0.971  1.00 90.13           N  
ATOM   1058  CA  GLU A 138      18.584  -1.320  -0.035  1.00 90.13           C  
ATOM   1059  C   GLU A 138      17.423  -0.357   0.192  1.00 90.13           C  
ATOM   1060  CB  GLU A 138      19.810  -0.557  -0.542  1.00 90.13           C  
ATOM   1061  O   GLU A 138      16.977   0.317  -0.739  1.00 90.13           O  
ATOM   1062  CG  GLU A 138      21.055  -1.420  -0.690  1.00 90.13           C  
ATOM   1063  CD  GLU A 138      22.266  -0.646  -1.185  1.00 90.13           C  
ATOM   1064  OE1 GLU A 138      23.263  -1.279  -1.599  1.00 90.13           O  
ATOM   1065  OE2 GLU A 138      22.218   0.604  -1.157  1.00 90.13           O  
ATOM   1066  N   VAL A 139      16.978  -0.342   1.441  1.00 90.35           N  
ATOM   1067  CA  VAL A 139      15.787   0.438   1.764  1.00 90.35           C  
ATOM   1068  C   VAL A 139      16.180   1.671   2.574  1.00 90.35           C  
ATOM   1069  CB  VAL A 139      14.752  -0.404   2.543  1.00 90.35           C  
ATOM   1070  O   VAL A 139      16.797   1.553   3.635  1.00 90.35           O  
ATOM   1071  CG1 VAL A 139      13.471   0.395   2.776  1.00 90.35           C  
ATOM   1072  CG2 VAL A 139      14.447  -1.701   1.794  1.00 90.35           C  
ATOM   1073  N   TYR A 140      15.802   2.839   2.067  1.00 86.96           N  
ATOM   1074  CA  TYR A 140      15.923   4.112   2.768  1.00 86.96           C  
ATOM   1075  C   TYR A 140      14.551   4.671   3.125  1.00 86.96           C  
ATOM   1076  CB  TYR A 140      16.694   5.124   1.915  1.00 86.96           C  
ATOM   1077  O   TYR A 140      13.739   4.952   2.241  1.00 86.96           O  
ATOM   1078  CG  TYR A 140      18.080   4.666   1.533  1.00 86.96           C  
ATOM   1079  CD1 TYR A 140      19.201   5.127   2.219  1.00 86.96           C  
ATOM   1080  CD2 TYR A 140      18.272   3.772   0.485  1.00 86.96           C  
ATOM   1081  CE1 TYR A 140      20.481   4.709   1.869  1.00 86.96           C  
ATOM   1082  CE2 TYR A 140      19.547   3.347   0.126  1.00 86.96           C  
ATOM   1083  OH  TYR A 140      21.908   3.402   0.472  1.00 86.96           O  
ATOM   1084  CZ  TYR A 140      20.643   3.820   0.823  1.00 86.96           C  
ATOM   1085  N   PHE A 141      14.305   4.878   4.389  1.00 89.04           N  
ATOM   1086  CA  PHE A 141      13.015   5.423   4.796  1.00 89.04           C  
ATOM   1087  C   PHE A 141      13.089   6.938   4.944  1.00 89.04           C  
ATOM   1088  CB  PHE A 141      12.553   4.789   6.112  1.00 89.04           C  
ATOM   1089  O   PHE A 141      14.130   7.480   5.321  1.00 89.04           O  
ATOM   1090  CG  PHE A 141      12.153   3.344   5.981  1.00 89.04           C  
ATOM   1091  CD1 PHE A 141      10.994   2.987   5.303  1.00 89.04           C  
ATOM   1092  CD2 PHE A 141      12.938   2.341   6.538  1.00 89.04           C  
ATOM   1093  CE1 PHE A 141      10.622   1.650   5.181  1.00 89.04           C  
ATOM   1094  CE2 PHE A 141      12.572   1.003   6.420  1.00 89.04           C  
ATOM   1095  CZ  PHE A 141      11.413   0.660   5.742  1.00 89.04           C  
ATOM   1096  N   TRP A 142      11.995   7.560   4.610  1.00 86.01           N  
ATOM   1097  CA  TRP A 142      11.820   8.975   4.921  1.00 86.01           C  
ATOM   1098  C   TRP A 142      11.040   9.155   6.219  1.00 86.01           C  
ATOM   1099  CB  TRP A 142      11.101   9.693   3.775  1.00 86.01           C  
ATOM   1100  O   TRP A 142       9.819   8.986   6.245  1.00 86.01           O  
ATOM   1101  CG  TRP A 142      11.871   9.710   2.488  1.00 86.01           C  
ATOM   1102  CD1 TRP A 142      11.592   9.002   1.352  1.00 86.01           C  
ATOM   1103  CD2 TRP A 142      13.051  10.469   2.209  1.00 86.01           C  
ATOM   1104  CE2 TRP A 142      13.433  10.174   0.882  1.00 86.01           C  
ATOM   1105  CE3 TRP A 142      13.822  11.373   2.952  1.00 86.01           C  
ATOM   1106  NE1 TRP A 142      12.528   9.277   0.382  1.00 86.01           N  
ATOM   1107  CH2 TRP A 142      15.292  11.632   1.031  1.00 86.01           C  
ATOM   1108  CZ2 TRP A 142      14.555  10.751   0.282  1.00 86.01           C  
ATOM   1109  CZ3 TRP A 142      14.938  11.947   2.354  1.00 86.01           C  
ATOM   1110  N   ASN A 143      11.748   9.604   7.266  1.00 91.21           N  
ATOM   1111  CA  ASN A 143      11.146   9.803   8.580  1.00 91.21           C  
ATOM   1112  C   ASN A 143      10.588  11.215   8.734  1.00 91.21           C  
ATOM   1113  CB  ASN A 143      12.162   9.510   9.686  1.00 91.21           C  
ATOM   1114  O   ASN A 143      11.307  12.196   8.538  1.00 91.21           O  
ATOM   1115  CG  ASN A 143      11.561   9.615  11.074  1.00 91.21           C  
ATOM   1116  ND2 ASN A 143      12.343  10.116  12.022  1.00 91.21           N  
ATOM   1117  OD1 ASN A 143      10.403   9.248  11.292  1.00 91.21           O  
ATOM   1118  N   LEU A 144       9.268  11.268   9.059  1.00 91.93           N  
ATOM   1119  CA  LEU A 144       8.638  12.555   9.333  1.00 91.93           C  
ATOM   1120  C   LEU A 144       8.966  13.031  10.745  1.00 91.93           C  
ATOM   1121  CB  LEU A 144       7.121  12.458   9.155  1.00 91.93           C  
ATOM   1122  O   LEU A 144       8.537  12.419  11.726  1.00 91.93           O  
ATOM   1123  CG  LEU A 144       6.336  13.762   9.306  1.00 91.93           C  
ATOM   1124  CD1 LEU A 144       6.721  14.744   8.204  1.00 91.93           C  
ATOM   1125  CD2 LEU A 144       4.836  13.490   9.286  1.00 91.93           C  
ATOM   1126  N   THR A 145       9.685  14.215  10.881  1.00 92.94           N  
ATOM   1127  CA  THR A 145      10.246  14.618  12.166  1.00 92.94           C  
ATOM   1128  C   THR A 145       9.365  15.668  12.836  1.00 92.94           C  
ATOM   1129  CB  THR A 145      11.674  15.170  12.003  1.00 92.94           C  
ATOM   1130  O   THR A 145       9.580  16.017  13.998  1.00 92.94           O  
ATOM   1131  CG2 THR A 145      12.629  14.090  11.506  1.00 92.94           C  
ATOM   1132  OG1 THR A 145      11.658  16.249  11.060  1.00 92.94           O  
ATOM   1133  N   ASN A 146       8.367  16.205  12.113  1.00 93.14           N  
ATOM   1134  CA  ASN A 146       7.442  17.186  12.671  1.00 93.14           C  
ATOM   1135  C   ASN A 146       5.989  16.782  12.438  1.00 93.14           C  
ATOM   1136  CB  ASN A 146       7.709  18.572  12.080  1.00 93.14           C  
ATOM   1137  O   ASN A 146       5.191  17.578  11.941  1.00 93.14           O  
ATOM   1138  CG  ASN A 146       7.515  18.613  10.577  1.00 93.14           C  
ATOM   1139  ND2 ASN A 146       7.035  19.744  10.072  1.00 93.14           N  
ATOM   1140  OD1 ASN A 146       7.793  17.637   9.876  1.00 93.14           O  
ATOM   1141  N   PRO A 147       5.547  15.575  12.886  1.00 94.96           N  
ATOM   1142  CA  PRO A 147       4.221  15.041  12.569  1.00 94.96           C  
ATOM   1143  C   PRO A 147       3.090  15.888  13.149  1.00 94.96           C  
ATOM   1144  CB  PRO A 147       4.240  13.648  13.203  1.00 94.96           C  
ATOM   1145  O   PRO A 147       2.078  16.114  12.481  1.00 94.96           O  
ATOM   1146  CG  PRO A 147       5.282  13.729  14.271  1.00 94.96           C  
ATOM   1147  CD  PRO A 147       6.381  14.636  13.798  1.00 94.96           C  
ATOM   1148  N   SER A 148       3.169  16.441  14.400  1.00 95.05           N  
ATOM   1149  CA  SER A 148       2.114  17.207  15.055  1.00 95.05           C  
ATOM   1150  C   SER A 148       1.866  18.530  14.339  1.00 95.05           C  
ATOM   1151  CB  SER A 148       2.471  17.469  16.519  1.00 95.05           C  
ATOM   1152  O   SER A 148       0.717  18.909  14.104  1.00 95.05           O  
ATOM   1153  OG  SER A 148       2.600  16.250  17.231  1.00 95.05           O  
ATOM   1154  N   GLU A 149       2.958  19.219  14.018  1.00 94.46           N  
ATOM   1155  CA  GLU A 149       2.855  20.482  13.293  1.00 94.46           C  
ATOM   1156  C   GLU A 149       2.279  20.271  11.896  1.00 94.46           C  
ATOM   1157  CB  GLU A 149       4.224  21.162  13.201  1.00 94.46           C  
ATOM   1158  O   GLU A 149       1.486  21.084  11.417  1.00 94.46           O  
ATOM   1159  CG  GLU A 149       4.763  21.644  14.540  1.00 94.46           C  
ATOM   1160  CD  GLU A 149       5.393  20.534  15.367  1.00 94.46           C  
ATOM   1161  OE1 GLU A 149       5.746  20.780  16.543  1.00 94.46           O  
ATOM   1162  OE2 GLU A 149       5.534  19.411  14.835  1.00 94.46           O  
ATOM   1163  N   PHE A 150       2.677  19.154  11.321  1.00 91.20           N  
ATOM   1164  CA  PHE A 150       2.227  18.833   9.972  1.00 91.20           C  
ATOM   1165  C   PHE A 150       0.730  18.549   9.953  1.00 91.20           C  
ATOM   1166  CB  PHE A 150       2.996  17.628   9.420  1.00 91.20           C  
ATOM   1167  O   PHE A 150      -0.009  19.136   9.160  1.00 91.20           O  
ATOM   1168  CG  PHE A 150       2.471  17.124   8.103  1.00 91.20           C  
ATOM   1169  CD1 PHE A 150       2.076  15.800   7.957  1.00 91.20           C  
ATOM   1170  CD2 PHE A 150       2.371  17.976   7.010  1.00 91.20           C  
ATOM   1171  CE1 PHE A 150       1.590  15.331   6.739  1.00 91.20           C  
ATOM   1172  CE2 PHE A 150       1.885  17.514   5.790  1.00 91.20           C  
ATOM   1173  CZ  PHE A 150       1.496  16.191   5.656  1.00 91.20           C  
ATOM   1174  N   VAL A 151       0.201  17.688  10.789  1.00 92.35           N  
ATOM   1175  CA  VAL A 151      -1.196  17.269  10.779  1.00 92.35           C  
ATOM   1176  C   VAL A 151      -2.085  18.418  11.250  1.00 92.35           C  
ATOM   1177  CB  VAL A 151      -1.421  16.024  11.666  1.00 92.35           C  
ATOM   1178  O   VAL A 151      -3.277  18.457  10.939  1.00 92.35           O  
ATOM   1179  CG1 VAL A 151      -0.743  14.797  11.057  1.00 92.35           C  
ATOM   1180  CG2 VAL A 151      -0.905  16.277  13.081  1.00 92.35           C  
ATOM   1181  N   SER A 152      -1.495  19.367  12.016  1.00 92.62           N  
ATOM   1182  CA  SER A 152      -2.244  20.521  12.502  1.00 92.62           C  
ATOM   1183  C   SER A 152      -2.256  21.647  11.473  1.00 92.62           C  
ATOM   1184  CB  SER A 152      -1.652  21.029  13.818  1.00 92.62           C  
ATOM   1185  O   SER A 152      -2.921  22.666  11.667  1.00 92.62           O  
ATOM   1186  OG  SER A 152      -0.348  21.545  13.617  1.00 92.62           O  
ATOM   1187  N   GLY A 153      -1.556  21.450  10.349  1.00 90.07           N  
ATOM   1188  CA  GLY A 153      -1.529  22.428   9.273  1.00 90.07           C  
ATOM   1189  C   GLY A 153      -0.632  23.615   9.568  1.00 90.07           C  
ATOM   1190  O   GLY A 153      -0.735  24.655   8.915  1.00 90.07           O  
ATOM   1191  N   LEU A 154       0.291  23.564  10.576  1.00 92.36           N  
ATOM   1192  CA  LEU A 154       1.128  24.670  11.028  1.00 92.36           C  
ATOM   1193  C   LEU A 154       2.419  24.740  10.220  1.00 92.36           C  
ATOM   1194  CB  LEU A 154       1.451  24.526  12.517  1.00 92.36           C  
ATOM   1195  O   LEU A 154       2.880  25.830   9.871  1.00 92.36           O  
ATOM   1196  CG  LEU A 154       0.267  24.622  13.480  1.00 92.36           C  
ATOM   1197  CD1 LEU A 154       0.713  24.302  14.903  1.00 92.36           C  
ATOM   1198  CD2 LEU A 154      -0.367  26.007  13.412  1.00 92.36           C  
ATOM   1199  N   GLU A 155       3.021  23.578   9.904  1.00 87.65           N  
ATOM   1200  CA  GLU A 155       4.297  23.527   9.196  1.00 87.65           C  
ATOM   1201  C   GLU A 155       4.278  22.465   8.100  1.00 87.65           C  
ATOM   1202  CB  GLU A 155       5.444  23.255  10.172  1.00 87.65           C  
ATOM   1203  O   GLU A 155       3.542  21.481   8.195  1.00 87.65           O  
ATOM   1204  CG  GLU A 155       5.685  24.381  11.167  1.00 87.65           C  
ATOM   1205  CD  GLU A 155       6.870  24.127  12.085  1.00 87.65           C  
ATOM   1206  OE1 GLU A 155       7.071  24.904  13.046  1.00 87.65           O  
ATOM   1207  OE2 GLU A 155       7.604  23.143  11.842  1.00 87.65           O  
ATOM   1208  N   ALA A 156       5.055  22.706   7.005  1.00 83.91           N  
ATOM   1209  CA  ALA A 156       5.275  21.687   5.981  1.00 83.91           C  
ATOM   1210  C   ALA A 156       5.989  20.470   6.563  1.00 83.91           C  
ATOM   1211  CB  ALA A 156       6.079  22.266   4.819  1.00 83.91           C  
ATOM   1212  O   ALA A 156       6.678  20.575   7.581  1.00 83.91           O  
ATOM   1213  N   PRO A 157       5.861  19.248   5.957  1.00 86.06           N  
ATOM   1214  CA  PRO A 157       6.530  18.042   6.450  1.00 86.06           C  
ATOM   1215  C   PRO A 157       8.052  18.141   6.381  1.00 86.06           C  
ATOM   1216  CB  PRO A 157       6.011  16.944   5.517  1.00 86.06           C  
ATOM   1217  O   PRO A 157       8.599  18.602   5.376  1.00 86.06           O  
ATOM   1218  CG  PRO A 157       5.657  17.655   4.251  1.00 86.06           C  
ATOM   1219  CD  PRO A 157       5.170  19.033   4.598  1.00 86.06           C  
ATOM   1220  N   LYS A 158       8.713  17.796   7.484  1.00 83.39           N  
ATOM   1221  CA  LYS A 158      10.167  17.692   7.550  1.00 83.39           C  
ATOM   1222  C   LYS A 158      10.616  16.234   7.534  1.00 83.39           C  
ATOM   1223  CB  LYS A 158      10.699  18.391   8.802  1.00 83.39           C  
ATOM   1224  O   LYS A 158      10.301  15.472   8.451  1.00 83.39           O  
ATOM   1225  CG  LYS A 158      10.484  19.897   8.809  1.00 83.39           C  
ATOM   1226  CD  LYS A 158      11.054  20.537  10.069  1.00 83.39           C  
ATOM   1227  CE  LYS A 158      10.830  22.043  10.082  1.00 83.39           C  
ATOM   1228  NZ  LYS A 158      11.357  22.671  11.331  1.00 83.39           N  
ATOM   1229  N   LEU A 159      11.298  15.827   6.465  1.00 83.59           N  
ATOM   1230  CA  LEU A 159      11.666  14.429   6.266  1.00 83.59           C  
ATOM   1231  C   LEU A 159      13.166  14.230   6.452  1.00 83.59           C  
ATOM   1232  CB  LEU A 159      11.245  13.958   4.871  1.00 83.59           C  
ATOM   1233  O   LEU A 159      13.967  15.053   6.002  1.00 83.59           O  
ATOM   1234  CG  LEU A 159       9.761  14.097   4.527  1.00 83.59           C  
ATOM   1235  CD1 LEU A 159       9.520  13.735   3.066  1.00 83.59           C  
ATOM   1236  CD2 LEU A 159       8.915  13.223   5.447  1.00 83.59           C  
ATOM   1237  N   GLU A 160      13.502  13.194   7.241  1.00 84.60           N  
ATOM   1238  CA  GLU A 160      14.885  12.770   7.433  1.00 84.60           C  
ATOM   1239  C   GLU A 160      15.099  11.343   6.937  1.00 84.60           C  
ATOM   1240  CB  GLU A 160      15.281  12.879   8.908  1.00 84.60           C  
ATOM   1241  O   GLU A 160      14.322  10.444   7.264  1.00 84.60           O  
ATOM   1242  CG  GLU A 160      16.744  12.558   9.177  1.00 84.60           C  
ATOM   1243  CD  GLU A 160      17.110  12.617  10.652  1.00 84.60           C  
ATOM   1244  OE1 GLU A 160      18.252  12.251  11.009  1.00 84.60           O  
ATOM   1245  OE2 GLU A 160      16.246  13.032  11.457  1.00 84.60           O  
ATOM   1246  N   GLU A 161      16.090  11.116   6.161  1.00 82.21           N  
ATOM   1247  CA  GLU A 161      16.403   9.795   5.624  1.00 82.21           C  
ATOM   1248  C   GLU A 161      16.976   8.882   6.704  1.00 82.21           C  
ATOM   1249  CB  GLU A 161      17.384   9.908   4.455  1.00 82.21           C  
ATOM   1250  O   GLU A 161      17.860   9.287   7.461  1.00 82.21           O  
ATOM   1251  CG  GLU A 161      17.658   8.587   3.751  1.00 82.21           C  
ATOM   1252  CD  GLU A 161      18.699   8.698   2.649  1.00 82.21           C  
ATOM   1253  OE1 GLU A 161      19.878   8.355   2.891  1.00 82.21           O  
ATOM   1254  OE2 GLU A 161      18.332   9.132   1.534  1.00 82.21           O  
ATOM   1255  N   VAL A 162      16.461   7.756   6.825  1.00 85.56           N  
ATOM   1256  CA  VAL A 162      16.909   6.730   7.761  1.00 85.56           C  
ATOM   1257  C   VAL A 162      17.249   5.450   7.002  1.00 85.56           C  
ATOM   1258  CB  VAL A 162      15.841   6.442   8.840  1.00 85.56           C  
ATOM   1259  O   VAL A 162      16.450   4.967   6.196  1.00 85.56           O  
ATOM   1260  CG1 VAL A 162      16.329   5.366   9.809  1.00 85.56           C  
ATOM   1261  CG2 VAL A 162      15.485   7.722   9.593  1.00 85.56           C  
ATOM   1262  N   GLY A 163      18.439   4.838   7.172  1.00 82.94           N  
ATOM   1263  CA  GLY A 163      18.982   3.692   6.460  1.00 82.94           C  
ATOM   1264  C   GLY A 163      20.382   3.929   5.927  1.00 82.94           C  
ATOM   1265  O   GLY A 163      21.074   4.848   6.372  1.00 82.94           O  
ATOM   1266  N   PRO A 164      20.726   3.023   4.969  1.00 86.71           N  
ATOM   1267  CA  PRO A 164      20.001   1.951   4.283  1.00 86.71           C  
ATOM   1268  C   PRO A 164      19.893   0.680   5.123  1.00 86.71           C  
ATOM   1269  CB  PRO A 164      20.840   1.705   3.027  1.00 86.71           C  
ATOM   1270  O   PRO A 164      20.794   0.376   5.909  1.00 86.71           O  
ATOM   1271  CG  PRO A 164      22.238   2.047   3.428  1.00 86.71           C  
ATOM   1272  CD  PRO A 164      22.189   3.182   4.411  1.00 86.71           C  
ATOM   1273  N   PHE A 165      18.733   0.128   5.030  1.00 89.68           N  
ATOM   1274  CA  PHE A 165      18.524  -1.238   5.495  1.00 89.68           C  
ATOM   1275  C   PHE A 165      18.670  -2.230   4.346  1.00 89.68           C  
ATOM   1276  CB  PHE A 165      17.142  -1.382   6.140  1.00 89.68           C  
ATOM   1277  O   PHE A 165      17.934  -2.157   3.360  1.00 89.68           O  
ATOM   1278  CG  PHE A 165      16.875  -0.381   7.231  1.00 89.68           C  
ATOM   1279  CD1 PHE A 165      17.321  -0.608   8.527  1.00 89.68           C  
ATOM   1280  CD2 PHE A 165      16.176   0.788   6.960  1.00 89.68           C  
ATOM   1281  CE1 PHE A 165      17.074   0.317   9.539  1.00 89.68           C  
ATOM   1282  CE2 PHE A 165      15.926   1.718   7.966  1.00 89.68           C  
ATOM   1283  CZ  PHE A 165      16.375   1.480   9.255  1.00 89.68           C  
ATOM   1284  N   VAL A 166      19.681  -3.102   4.525  1.00 91.65           N  
ATOM   1285  CA  VAL A 166      20.072  -3.951   3.406  1.00 91.65           C  
ATOM   1286  C   VAL A 166      19.482  -5.348   3.585  1.00 91.65           C  
ATOM   1287  CB  VAL A 166      21.609  -4.036   3.268  1.00 91.65           C  
ATOM   1288  O   VAL A 166      19.707  -5.997   4.609  1.00 91.65           O  
ATOM   1289  CG1 VAL A 166      21.997  -4.916   2.081  1.00 91.65           C  
ATOM   1290  CG2 VAL A 166      22.209  -2.639   3.120  1.00 91.65           C  
ATOM   1291  N   ILE A 167      18.618  -5.688   2.557  1.00 91.96           N  
ATOM   1292  CA  ILE A 167      18.085  -7.044   2.471  1.00 91.96           C  
ATOM   1293  C   ILE A 167      18.918  -7.864   1.489  1.00 91.96           C  
ATOM   1294  CB  ILE A 167      16.601  -7.041   2.043  1.00 91.96           C  
ATOM   1295  O   ILE A 167      19.058  -7.491   0.321  1.00 91.96           O  
ATOM   1296  CG1 ILE A 167      15.787  -6.105   2.944  1.00 91.96           C  
ATOM   1297  CG2 ILE A 167      16.029  -8.462   2.070  1.00 91.96           C  
ATOM   1298  CD1 ILE A 167      14.369  -5.851   2.452  1.00 91.96           C  
ATOM   1299  N   LYS A 168      19.502  -9.022   2.018  1.00 90.80           N  
ATOM   1300  CA  LYS A 168      20.386  -9.841   1.193  1.00 90.80           C  
ATOM   1301  C   LYS A 168      19.952 -11.304   1.207  1.00 90.80           C  
ATOM   1302  CB  LYS A 168      21.833  -9.719   1.671  1.00 90.80           C  
ATOM   1303  O   LYS A 168      18.985 -11.663   1.883  1.00 90.80           O  
ATOM   1304  CG  LYS A 168      22.041 -10.126   3.123  1.00 90.80           C  
ATOM   1305  CD  LYS A 168      23.479  -9.889   3.569  1.00 90.80           C  
ATOM   1306  CE  LYS A 168      23.703 -10.351   5.002  1.00 90.80           C  
ATOM   1307  NZ  LYS A 168      25.116 -10.138   5.438  1.00 90.80           N  
ATOM   1308  N   ASP A 169      20.590 -12.136   0.391  1.00 88.27           N  
ATOM   1309  CA  ASP A 169      20.363 -13.574   0.285  1.00 88.27           C  
ATOM   1310  C   ASP A 169      18.951 -13.871  -0.214  1.00 88.27           C  
ATOM   1311  CB  ASP A 169      20.599 -14.255   1.635  1.00 88.27           C  
ATOM   1312  O   ASP A 169      18.254 -14.718   0.349  1.00 88.27           O  
ATOM   1313  CG  ASP A 169      22.029 -14.120   2.126  1.00 88.27           C  
ATOM   1314  OD1 ASP A 169      22.960 -14.086   1.291  1.00 88.27           O  
ATOM   1315  OD2 ASP A 169      22.229 -14.050   3.358  1.00 88.27           O  
ATOM   1316  N   GLY A 170      18.600 -13.162  -1.272  1.00 89.25           N  
ATOM   1317  CA  GLY A 170      17.278 -13.313  -1.858  1.00 89.25           C  
ATOM   1318  C   GLY A 170      16.988 -14.728  -2.321  1.00 89.25           C  
ATOM   1319  O   GLY A 170      17.828 -15.361  -2.963  1.00 89.25           O  
ATOM   1320  N   VAL A 171      15.849 -15.285  -1.932  1.00 90.34           N  
ATOM   1321  CA  VAL A 171      15.372 -16.604  -2.333  1.00 90.34           C  
ATOM   1322  C   VAL A 171      13.945 -16.498  -2.866  1.00 90.34           C  
ATOM   1323  CB  VAL A 171      15.430 -17.609  -1.160  1.00 90.34           C  
ATOM   1324  O   VAL A 171      13.106 -15.810  -2.279  1.00 90.34           O  
ATOM   1325  CG1 VAL A 171      14.884 -18.970  -1.589  1.00 90.34           C  
ATOM   1326  CG2 VAL A 171      16.861 -17.742  -0.642  1.00 90.34           C  
ATOM   1327  N   SER A 172      13.783 -17.159  -3.996  1.00 89.52           N  
ATOM   1328  CA  SER A 172      12.439 -17.257  -4.554  1.00 89.52           C  
ATOM   1329  C   SER A 172      11.843 -18.642  -4.320  1.00 89.52           C  
ATOM   1330  CB  SER A 172      12.455 -16.947  -6.051  1.00 89.52           C  
ATOM   1331  O   SER A 172      12.479 -19.655  -4.616  1.00 89.52           O  
ATOM   1332  OG  SER A 172      11.147 -17.005  -6.591  1.00 89.52           O  
ATOM   1333  N   LYS A 173      10.721 -18.606  -3.737  1.00 89.65           N  
ATOM   1334  CA  LYS A 173       9.961 -19.843  -3.578  1.00 89.65           C  
ATOM   1335  C   LYS A 173       8.848 -19.942  -4.616  1.00 89.65           C  
ATOM   1336  CB  LYS A 173       9.373 -19.935  -2.169  1.00 89.65           C  
ATOM   1337  O   LYS A 173       7.973 -19.076  -4.680  1.00 89.65           O  
ATOM   1338  CG  LYS A 173       8.690 -21.261  -1.868  1.00 89.65           C  
ATOM   1339  CD  LYS A 173       8.144 -21.298  -0.447  1.00 89.65           C  
ATOM   1340  CE  LYS A 173       7.464 -22.626  -0.143  1.00 89.65           C  
ATOM   1341  NZ  LYS A 173       6.944 -22.675   1.256  1.00 89.65           N  
ATOM   1342  N   LYS A 174       8.949 -20.951  -5.425  1.00 88.52           N  
ATOM   1343  CA  LYS A 174       7.931 -21.224  -6.435  1.00 88.52           C  
ATOM   1344  C   LYS A 174       7.031 -22.380  -6.010  1.00 88.52           C  
ATOM   1345  CB  LYS A 174       8.583 -21.535  -7.783  1.00 88.52           C  
ATOM   1346  O   LYS A 174       7.517 -23.463  -5.677  1.00 88.52           O  
ATOM   1347  CG  LYS A 174       9.375 -20.377  -8.370  1.00 88.52           C  
ATOM   1348  CD  LYS A 174       9.933 -20.720  -9.745  1.00 88.52           C  
ATOM   1349  CE  LYS A 174      10.595 -19.515 -10.399  1.00 88.52           C  
ATOM   1350  NZ  LYS A 174      12.071 -19.698 -10.531  1.00 88.52           N  
ATOM   1351  N   GLN A 175       5.743 -22.083  -6.016  1.00 88.30           N  
ATOM   1352  CA  GLN A 175       4.760 -23.071  -5.584  1.00 88.30           C  
ATOM   1353  C   GLN A 175       3.787 -23.409  -6.710  1.00 88.30           C  
ATOM   1354  CB  GLN A 175       3.993 -22.566  -4.361  1.00 88.30           C  
ATOM   1355  O   GLN A 175       3.526 -22.578  -7.582  1.00 88.30           O  
ATOM   1356  CG  GLN A 175       4.871 -22.323  -3.141  1.00 88.30           C  
ATOM   1357  CD  GLN A 175       4.106 -21.719  -1.978  1.00 88.30           C  
ATOM   1358  NE2 GLN A 175       3.853 -22.525  -0.952  1.00 88.30           N  
ATOM   1359  OE1 GLN A 175       3.745 -20.538  -2.001  1.00 88.30           O  
ATOM   1360  N   ASN A 176       3.313 -24.665  -6.759  1.00 87.55           N  
ATOM   1361  CA  ASN A 176       2.333 -25.140  -7.730  1.00 87.55           C  
ATOM   1362  C   ASN A 176       2.851 -25.010  -9.159  1.00 87.55           C  
ATOM   1363  CB  ASN A 176       1.012 -24.384  -7.573  1.00 87.55           C  
ATOM   1364  O   ASN A 176       2.137 -24.531 -10.042  1.00 87.55           O  
ATOM   1365  CG  ASN A 176       0.306 -24.705  -6.270  1.00 87.55           C  
ATOM   1366  ND2 ASN A 176      -0.461 -23.749  -5.761  1.00 87.55           N  
ATOM   1367  OD1 ASN A 176       0.450 -25.803  -5.726  1.00 87.55           O  
ATOM   1368  N   VAL A 177       4.053 -25.398  -9.369  1.00 89.56           N  
ATOM   1369  CA  VAL A 177       4.667 -25.349 -10.692  1.00 89.56           C  
ATOM   1370  C   VAL A 177       3.996 -26.366 -11.611  1.00 89.56           C  
ATOM   1371  CB  VAL A 177       6.187 -25.614 -10.622  1.00 89.56           C  
ATOM   1372  O   VAL A 177       4.004 -27.567 -11.329  1.00 89.56           O  
ATOM   1373  CG1 VAL A 177       6.810 -25.554 -12.015  1.00 89.56           C  
ATOM   1374  CG2 VAL A 177       6.861 -24.611  -9.688  1.00 89.56           C  
ATOM   1375  N   THR A 178       3.365 -25.850 -12.669  1.00 90.30           N  
ATOM   1376  CA  THR A 178       2.659 -26.722 -13.601  1.00 90.30           C  
ATOM   1377  C   THR A 178       3.046 -26.400 -15.042  1.00 90.30           C  
ATOM   1378  CB  THR A 178       1.133 -26.597 -13.437  1.00 90.30           C  
ATOM   1379  O   THR A 178       2.838 -25.279 -15.510  1.00 90.30           O  
ATOM   1380  CG2 THR A 178       0.409 -27.741 -14.139  1.00 90.30           C  
ATOM   1381  OG1 THR A 178       0.805 -26.623 -12.042  1.00 90.30           O  
ATOM   1382  N   PHE A 179       3.563 -27.385 -15.729  1.00 88.59           N  
ATOM   1383  CA  PHE A 179       3.880 -27.240 -17.145  1.00 88.59           C  
ATOM   1384  C   PHE A 179       2.686 -27.627 -18.009  1.00 88.59           C  
ATOM   1385  CB  PHE A 179       5.096 -28.095 -17.515  1.00 88.59           C  
ATOM   1386  O   PHE A 179       1.891 -28.488 -17.628  1.00 88.59           O  
ATOM   1387  CG  PHE A 179       6.411 -27.491 -17.103  1.00 88.59           C  
ATOM   1388  CD1 PHE A 179       7.181 -26.781 -18.015  1.00 88.59           C  
ATOM   1389  CD2 PHE A 179       6.877 -27.634 -15.802  1.00 88.59           C  
ATOM   1390  CE1 PHE A 179       8.399 -26.220 -17.637  1.00 88.59           C  
ATOM   1391  CE2 PHE A 179       8.093 -27.076 -15.417  1.00 88.59           C  
ATOM   1392  CZ  PHE A 179       8.853 -26.371 -16.336  1.00 88.59           C  
ATOM   1393  N   SER A 180       2.455 -26.873 -19.082  1.00 86.32           N  
ATOM   1394  CA  SER A 180       1.474 -27.295 -20.076  1.00 86.32           C  
ATOM   1395  C   SER A 180       1.836 -28.652 -20.670  1.00 86.32           C  
ATOM   1396  CB  SER A 180       1.359 -26.255 -21.191  1.00 86.32           C  
ATOM   1397  O   SER A 180       2.978 -29.101 -20.552  1.00 86.32           O  
ATOM   1398  OG  SER A 180       2.564 -26.179 -21.934  1.00 86.32           O  
ATOM   1399  N   GLU A 181       0.882 -29.333 -21.200  1.00 85.28           N  
ATOM   1400  CA  GLU A 181       1.070 -30.668 -21.758  1.00 85.28           C  
ATOM   1401  C   GLU A 181       2.188 -30.681 -22.796  1.00 85.28           C  
ATOM   1402  CB  GLU A 181      -0.232 -31.179 -22.381  1.00 85.28           C  
ATOM   1403  O   GLU A 181       3.012 -31.598 -22.819  1.00 85.28           O  
ATOM   1404  CG  GLU A 181      -1.279 -31.599 -21.360  1.00 85.28           C  
ATOM   1405  CD  GLU A 181      -2.549 -32.146 -21.993  1.00 85.28           C  
ATOM   1406  OE1 GLU A 181      -3.503 -32.474 -21.252  1.00 85.28           O  
ATOM   1407  OE2 GLU A 181      -2.589 -32.247 -23.239  1.00 85.28           O  
ATOM   1408  N   ASP A 182       2.286 -29.624 -23.607  1.00 82.38           N  
ATOM   1409  CA  ASP A 182       3.288 -29.567 -24.668  1.00 82.38           C  
ATOM   1410  C   ASP A 182       4.592 -28.959 -24.159  1.00 82.38           C  
ATOM   1411  CB  ASP A 182       2.762 -28.764 -25.859  1.00 82.38           C  
ATOM   1412  O   ASP A 182       5.581 -28.895 -24.893  1.00 82.38           O  
ATOM   1413  CG  ASP A 182       2.407 -27.333 -25.499  1.00 82.38           C  
ATOM   1414  OD1 ASP A 182       2.500 -26.961 -24.309  1.00 82.38           O  
ATOM   1415  OD2 ASP A 182       2.026 -26.569 -26.413  1.00 82.38           O  
ATOM   1416  N   GLY A 183       4.600 -28.547 -22.893  1.00 80.10           N  
ATOM   1417  CA  GLY A 183       5.796 -27.989 -22.284  1.00 80.10           C  
ATOM   1418  C   GLY A 183       6.087 -26.569 -22.730  1.00 80.10           C  
ATOM   1419  O   GLY A 183       7.145 -26.018 -22.418  1.00 80.10           O  
ATOM   1420  N   SER A 184       5.194 -26.002 -23.404  1.00 78.55           N  
ATOM   1421  CA  SER A 184       5.373 -24.676 -23.988  1.00 78.55           C  
ATOM   1422  C   SER A 184       5.161 -23.581 -22.948  1.00 78.55           C  
ATOM   1423  CB  SER A 184       4.411 -24.472 -25.159  1.00 78.55           C  
ATOM   1424  O   SER A 184       5.606 -22.446 -23.134  1.00 78.55           O  
ATOM   1425  OG  SER A 184       3.065 -24.578 -24.729  1.00 78.55           O  
ATOM   1426  N   GLU A 185       4.523 -23.930 -21.816  1.00 81.07           N  
ATOM   1427  CA  GLU A 185       4.180 -22.945 -20.794  1.00 81.07           C  
ATOM   1428  C   GLU A 185       4.360 -23.519 -19.391  1.00 81.07           C  
ATOM   1429  CB  GLU A 185       2.742 -22.455 -20.981  1.00 81.07           C  
ATOM   1430  O   GLU A 185       4.193 -24.722 -19.181  1.00 81.07           O  
ATOM   1431  CG  GLU A 185       2.375 -21.272 -20.096  1.00 81.07           C  
ATOM   1432  CD  GLU A 185       0.962 -20.762 -20.332  1.00 81.07           C  
ATOM   1433  OE1 GLU A 185       0.478 -19.926 -19.535  1.00 81.07           O  
ATOM   1434  OE2 GLU A 185       0.335 -21.201 -21.321  1.00 81.07           O  
ATOM   1435  N   VAL A 186       4.675 -22.695 -18.486  1.00 83.95           N  
ATOM   1436  CA  VAL A 186       4.753 -23.094 -17.084  1.00 83.95           C  
ATOM   1437  C   VAL A 186       4.043 -22.061 -16.212  1.00 83.95           C  
ATOM   1438  CB  VAL A 186       6.218 -23.264 -16.624  1.00 83.95           C  
ATOM   1439  O   VAL A 186       4.173 -20.855 -16.436  1.00 83.95           O  
ATOM   1440  CG1 VAL A 186       6.986 -21.952 -16.772  1.00 83.95           C  
ATOM   1441  CG2 VAL A 186       6.268 -23.756 -15.178  1.00 83.95           C  
ATOM   1442  N   GLY A 187       3.231 -22.533 -15.319  1.00 85.12           N  
ATOM   1443  CA  GLY A 187       2.542 -21.720 -14.330  1.00 85.12           C  
ATOM   1444  C   GLY A 187       3.017 -21.974 -12.912  1.00 85.12           C  
ATOM   1445  O   GLY A 187       3.254 -23.121 -12.528  1.00 85.12           O  
ATOM   1446  N   PHE A 188       3.151 -20.839 -12.120  1.00 84.34           N  
ATOM   1447  CA  PHE A 188       3.581 -20.985 -10.734  1.00 84.34           C  
ATOM   1448  C   PHE A 188       3.261 -19.728  -9.933  1.00 84.34           C  
ATOM   1449  CB  PHE A 188       5.081 -21.285 -10.664  1.00 84.34           C  
ATOM   1450  O   PHE A 188       2.917 -18.692 -10.505  1.00 84.34           O  
ATOM   1451  CG  PHE A 188       5.939 -20.256 -11.350  1.00 84.34           C  
ATOM   1452  CD1 PHE A 188       6.236 -20.369 -12.703  1.00 84.34           C  
ATOM   1453  CD2 PHE A 188       6.449 -19.176 -10.641  1.00 84.34           C  
ATOM   1454  CE1 PHE A 188       7.030 -19.418 -13.340  1.00 84.34           C  
ATOM   1455  CE2 PHE A 188       7.243 -18.222 -11.272  1.00 84.34           C  
ATOM   1456  CZ  PHE A 188       7.533 -18.346 -12.621  1.00 84.34           C  
ATOM   1457  N   VAL A 189       3.305 -19.833  -8.645  1.00 84.11           N  
ATOM   1458  CA  VAL A 189       3.233 -18.718  -7.707  1.00 84.11           C  
ATOM   1459  C   VAL A 189       4.600 -18.494  -7.064  1.00 84.11           C  
ATOM   1460  CB  VAL A 189       2.165 -18.962  -6.617  1.00 84.11           C  
ATOM   1461  O   VAL A 189       5.215 -19.434  -6.555  1.00 84.11           O  
ATOM   1462  CG1 VAL A 189       2.153 -17.815  -5.607  1.00 84.11           C  
ATOM   1463  CG2 VAL A 189       0.786 -19.134  -7.251  1.00 84.11           C  
ATOM   1464  N   GLU A 190       5.006 -17.282  -7.180  1.00 85.61           N  
ATOM   1465  CA  GLU A 190       6.333 -16.967  -6.661  1.00 85.61           C  
ATOM   1466  C   GLU A 190       6.247 -16.038  -5.453  1.00 85.61           C  
ATOM   1467  CB  GLU A 190       7.201 -16.332  -7.751  1.00 85.61           C  
ATOM   1468  O   GLU A 190       5.501 -15.057  -5.469  1.00 85.61           O  
ATOM   1469  CG  GLU A 190       8.627 -16.040  -7.310  1.00 85.61           C  
ATOM   1470  CD  GLU A 190       9.493 -15.464  -8.419  1.00 85.61           C  
ATOM   1471  OE1 GLU A 190      10.732 -15.637  -8.374  1.00 85.61           O  
ATOM   1472  OE2 GLU A 190       8.927 -14.834  -9.341  1.00 85.61           O  
ATOM   1473  N   THR A 191       7.003 -16.387  -4.446  1.00 86.83           N  
ATOM   1474  CA  THR A 191       7.180 -15.580  -3.243  1.00 86.83           C  
ATOM   1475  C   THR A 191       8.660 -15.319  -2.980  1.00 86.83           C  
ATOM   1476  CB  THR A 191       6.550 -16.262  -2.015  1.00 86.83           C  
ATOM   1477  O   THR A 191       9.477 -16.240  -3.031  1.00 86.83           O  
ATOM   1478  CG2 THR A 191       6.556 -15.332  -0.806  1.00 86.83           C  
ATOM   1479  OG1 THR A 191       5.197 -16.624  -2.318  1.00 86.83           O  
ATOM   1480  N   LEU A 192       9.022 -14.060  -2.661  1.00 86.89           N  
ATOM   1481  CA  LEU A 192      10.411 -13.672  -2.443  1.00 86.89           C  
ATOM   1482  C   LEU A 192      10.720 -13.576  -0.953  1.00 86.89           C  
ATOM   1483  CB  LEU A 192      10.707 -12.334  -3.125  1.00 86.89           C  
ATOM   1484  O   LEU A 192       9.921 -13.039  -0.182  1.00 86.89           O  
ATOM   1485  CG  LEU A 192      10.671 -12.330  -4.654  1.00 86.89           C  
ATOM   1486  CD1 LEU A 192      10.846 -10.911  -5.185  1.00 86.89           C  
ATOM   1487  CD2 LEU A 192      11.745 -13.254  -5.218  1.00 86.89           C  
ATOM   1488  N   TYR A 193      11.875 -14.117  -0.666  1.00 89.54           N  
ATOM   1489  CA  TYR A 193      12.365 -14.086   0.707  1.00 89.54           C  
ATOM   1490  C   TYR A 193      13.754 -13.463   0.777  1.00 89.54           C  
ATOM   1491  CB  TYR A 193      12.396 -15.498   1.299  1.00 89.54           C  
ATOM   1492  O   TYR A 193      14.511 -13.509  -0.196  1.00 89.54           O  
ATOM   1493  CG  TYR A 193      11.037 -16.149   1.388  1.00 89.54           C  
ATOM   1494  CD1 TYR A 193      10.332 -16.174   2.589  1.00 89.54           C  
ATOM   1495  CD2 TYR A 193      10.456 -16.742   0.272  1.00 89.54           C  
ATOM   1496  CE1 TYR A 193       9.080 -16.774   2.676  1.00 89.54           C  
ATOM   1497  CE2 TYR A 193       9.205 -17.345   0.348  1.00 89.54           C  
ATOM   1498  OH  TYR A 193       7.287 -17.952   1.633  1.00 89.54           O  
ATOM   1499  CZ  TYR A 193       8.526 -17.356   1.552  1.00 89.54           C  
ATOM   1500  N   GLY A 194      14.007 -12.788   1.916  1.00 90.77           N  
ATOM   1501  CA  GLY A 194      15.329 -12.229   2.149  1.00 90.77           C  
ATOM   1502  C   GLY A 194      15.644 -12.036   3.621  1.00 90.77           C  
ATOM   1503  O   GLY A 194      14.760 -12.156   4.471  1.00 90.77           O  
ATOM   1504  N   LYS A 195      16.927 -11.843   3.792  1.00 90.80           N  
ATOM   1505  CA  LYS A 195      17.411 -11.589   5.146  1.00 90.80           C  
ATOM   1506  C   LYS A 195      17.928 -10.160   5.285  1.00 90.80           C  
ATOM   1507  CB  LYS A 195      18.512 -12.583   5.518  1.00 90.80           C  
ATOM   1508  O   LYS A 195      18.697  -9.687   4.446  1.00 90.80           O  
ATOM   1509  CG  LYS A 195      18.964 -12.492   6.968  1.00 90.80           C  
ATOM   1510  CD  LYS A 195      20.002 -13.557   7.298  1.00 90.80           C  
ATOM   1511  CE  LYS A 195      20.451 -13.470   8.751  1.00 90.80           C  
ATOM   1512  NZ  LYS A 195      21.446 -14.531   9.087  1.00 90.80           N  
ATOM   1513  N   VAL A 196      17.422  -9.563   6.403  1.00 88.79           N  
ATOM   1514  CA  VAL A 196      17.862  -8.188   6.618  1.00 88.79           C  
ATOM   1515  C   VAL A 196      19.201  -8.183   7.352  1.00 88.79           C  
ATOM   1516  CB  VAL A 196      16.816  -7.376   7.413  1.00 88.79           C  
ATOM   1517  O   VAL A 196      19.377  -8.898   8.341  1.00 88.79           O  
ATOM   1518  CG1 VAL A 196      17.308  -5.950   7.653  1.00 88.79           C  
ATOM   1519  CG2 VAL A 196      15.477  -7.366   6.677  1.00 88.79           C  
ATOM   1520  N   ASP A 197      20.149  -7.495   6.798  1.00 87.92           N  
ATOM   1521  CA  ASP A 197      21.410  -7.225   7.483  1.00 87.92           C  
ATOM   1522  C   ASP A 197      21.299  -5.986   8.368  1.00 87.92           C  
ATOM   1523  CB  ASP A 197      22.544  -7.048   6.471  1.00 87.92           C  
ATOM   1524  O   ASP A 197      21.380  -4.857   7.879  1.00 87.92           O  
ATOM   1525  CG  ASP A 197      23.903  -6.883   7.126  1.00 87.92           C  
ATOM   1526  OD1 ASP A 197      23.999  -6.989   8.368  1.00 87.92           O  
ATOM   1527  OD2 ASP A 197      24.888  -6.642   6.395  1.00 87.92           O  
ATOM   1528  N   TRP A 198      21.010  -6.234   9.650  1.00 81.96           N  
ATOM   1529  CA  TRP A 198      20.784  -5.130  10.577  1.00 81.96           C  
ATOM   1530  C   TRP A 198      22.106  -4.516  11.025  1.00 81.96           C  
ATOM   1531  CB  TRP A 198      19.989  -5.606  11.796  1.00 81.96           C  
ATOM   1532  O   TRP A 198      22.121  -3.484  11.701  1.00 81.96           O  
ATOM   1533  CG  TRP A 198      18.615  -6.108  11.469  1.00 81.96           C  
ATOM   1534  CD1 TRP A 198      18.209  -7.412  11.399  1.00 81.96           C  
ATOM   1535  CD2 TRP A 198      17.465  -5.313  11.163  1.00 81.96           C  
ATOM   1536  CE2 TRP A 198      16.396  -6.203  10.917  1.00 81.96           C  
ATOM   1537  CE3 TRP A 198      17.236  -3.934  11.072  1.00 81.96           C  
ATOM   1538  NE1 TRP A 198      16.876  -7.476  11.068  1.00 81.96           N  
ATOM   1539  CH2 TRP A 198      14.916  -4.401  10.505  1.00 81.96           C  
ATOM   1540  CZ2 TRP A 198      15.114  -5.756  10.587  1.00 81.96           C  
ATOM   1541  CZ3 TRP A 198      15.959  -3.491  10.744  1.00 81.96           C  
ATOM   1542  N   GLY A 199      23.208  -4.936  10.381  1.00 71.85           N  
ATOM   1543  CA  GLY A 199      24.499  -4.471  10.862  1.00 71.85           C  
ATOM   1544  C   GLY A 199      24.765  -4.839  12.310  1.00 71.85           C  
ATOM   1545  O   GLY A 199      24.176  -5.787  12.833  1.00 71.85           O  
ATOM   1546  N   THR A 200      25.809  -4.364  12.926  1.00 67.43           N  
ATOM   1547  CA  THR A 200      26.249  -4.669  14.283  1.00 67.43           C  
ATOM   1548  C   THR A 200      25.468  -3.845  15.303  1.00 67.43           C  
ATOM   1549  CB  THR A 200      27.757  -4.406  14.454  1.00 67.43           C  
ATOM   1550  O   THR A 200      25.438  -4.182  16.488  1.00 67.43           O  
ATOM   1551  CG2 THR A 200      28.583  -5.389  13.631  1.00 67.43           C  
ATOM   1552  OG1 THR A 200      28.055  -3.072  14.024  1.00 67.43           O  
ATOM   1553  N   GLU A 201      24.586  -2.961  14.842  1.00 57.88           N  
ATOM   1554  CA  GLU A 201      23.890  -2.099  15.793  1.00 57.88           C  
ATOM   1555  C   GLU A 201      22.426  -2.506  15.937  1.00 57.88           C  
ATOM   1556  CB  GLU A 201      23.989  -0.633  15.363  1.00 57.88           C  
ATOM   1557  O   GLU A 201      21.627  -2.301  15.022  1.00 57.88           O  
ATOM   1558  CG  GLU A 201      25.373  -0.029  15.552  1.00 57.88           C  
ATOM   1559  CD  GLU A 201      25.448   1.435  15.150  1.00 57.88           C  
ATOM   1560  OE1 GLU A 201      26.553   2.022  15.199  1.00 57.88           O  
ATOM   1561  OE2 GLU A 201      24.394   2.001  14.785  1.00 57.88           O  
ATOM   1562  N   ARG A 202      22.023  -3.643  16.558  1.00 56.41           N  
ATOM   1563  CA  ARG A 202      20.651  -4.047  16.851  1.00 56.41           C  
ATOM   1564  C   ARG A 202      19.752  -2.831  17.046  1.00 56.41           C  
ATOM   1565  CB  ARG A 202      20.607  -4.938  18.095  1.00 56.41           C  
ATOM   1566  O   ARG A 202      18.541  -2.907  16.830  1.00 56.41           O  
ATOM   1567  CG  ARG A 202      20.605  -6.427  17.787  1.00 56.41           C  
ATOM   1568  CD  ARG A 202      20.332  -7.260  19.031  1.00 56.41           C  
ATOM   1569  NE  ARG A 202      20.415  -8.690  18.751  1.00 56.41           N  
ATOM   1570  NH1 ARG A 202      20.841  -9.304  20.937  1.00 56.41           N  
ATOM   1571  NH2 ARG A 202      20.709 -10.901  19.298  1.00 56.41           N  
ATOM   1572  CZ  ARG A 202      20.655  -9.629  19.663  1.00 56.41           C  
ATOM   1573  N   ALA A 203      20.377  -1.604  17.266  1.00 64.05           N  
ATOM   1574  CA  ALA A 203      19.630  -0.372  17.506  1.00 64.05           C  
ATOM   1575  C   ALA A 203      18.889   0.074  16.249  1.00 64.05           C  
ATOM   1576  CB  ALA A 203      20.567   0.732  17.989  1.00 64.05           C  
ATOM   1577  O   ALA A 203      17.825   0.691  16.335  1.00 64.05           O  
ATOM   1578  N   TRP A 204      19.268  -0.497  15.120  1.00 69.24           N  
ATOM   1579  CA  TRP A 204      18.641  -0.045  13.882  1.00 69.24           C  
ATOM   1580  C   TRP A 204      17.285  -0.715  13.682  1.00 69.24           C  
ATOM   1581  CB  TRP A 204      19.548  -0.333  12.683  1.00 69.24           C  
ATOM   1582  O   TRP A 204      16.341  -0.087  13.199  1.00 69.24           O  
ATOM   1583  CG  TRP A 204      20.679   0.640  12.528  1.00 69.24           C  
ATOM   1584  CD1 TRP A 204      21.322   1.321  13.523  1.00 69.24           C  
ATOM   1585  CD2 TRP A 204      21.296   1.043  11.301  1.00 69.24           C  
ATOM   1586  CE2 TRP A 204      22.308   1.972  11.629  1.00 69.24           C  
ATOM   1587  CE3 TRP A 204      21.091   0.708   9.956  1.00 69.24           C  
ATOM   1588  NE1 TRP A 204      22.303   2.124  12.989  1.00 69.24           N  
ATOM   1589  CH2 TRP A 204      22.894   2.225   9.349  1.00 69.24           C  
ATOM   1590  CZ2 TRP A 204      23.115   2.570  10.658  1.00 69.24           C  
ATOM   1591  CZ3 TRP A 204      21.895   1.305   8.991  1.00 69.24           C  
ATOM   1592  N   GLU A 205      17.246  -1.985  14.165  1.00 75.85           N  
ATOM   1593  CA  GLU A 205      16.009  -2.750  14.040  1.00 75.85           C  
ATOM   1594  C   GLU A 205      14.847  -2.037  14.726  1.00 75.85           C  
ATOM   1595  CB  GLU A 205      16.184  -4.154  14.624  1.00 75.85           C  
ATOM   1596  O   GLU A 205      13.722  -2.048  14.224  1.00 75.85           O  
ATOM   1597  CG  GLU A 205      14.964  -5.048  14.452  1.00 75.85           C  
ATOM   1598  CD  GLU A 205      15.146  -6.434  15.050  1.00 75.85           C  
ATOM   1599  OE1 GLU A 205      14.176  -7.225  15.057  1.00 75.85           O  
ATOM   1600  OE2 GLU A 205      16.269  -6.731  15.517  1.00 75.85           O  
ATOM   1601  N   GLU A 206      15.126  -1.291  15.804  1.00 80.48           N  
ATOM   1602  CA  GLU A 206      14.088  -0.690  16.635  1.00 80.48           C  
ATOM   1603  C   GLU A 206      13.908   0.790  16.310  1.00 80.48           C  
ATOM   1604  CB  GLU A 206      14.419  -0.866  18.120  1.00 80.48           C  
ATOM   1605  O   GLU A 206      13.186   1.502  17.012  1.00 80.48           O  
ATOM   1606  CG  GLU A 206      14.449  -2.318  18.575  1.00 80.48           C  
ATOM   1607  CD  GLU A 206      13.105  -3.016  18.445  1.00 80.48           C  
ATOM   1608  OE1 GLU A 206      13.079  -4.246  18.216  1.00 80.48           O  
ATOM   1609  OE2 GLU A 206      12.068  -2.326  18.571  1.00 80.48           O  
ATOM   1610  N   SER A 207      14.670   1.193  15.272  1.00 85.17           N  
ATOM   1611  CA  SER A 207      14.513   2.589  14.876  1.00 85.17           C  
ATOM   1612  C   SER A 207      13.075   2.890  14.469  1.00 85.17           C  
ATOM   1613  CB  SER A 207      15.460   2.930  13.725  1.00 85.17           C  
ATOM   1614  O   SER A 207      12.487   2.164  13.665  1.00 85.17           O  
ATOM   1615  OG  SER A 207      16.810   2.746  14.113  1.00 85.17           O  
ATOM   1616  N   GLU A 208      12.510   3.825  15.183  1.00 90.87           N  
ATOM   1617  CA  GLU A 208      11.122   4.212  14.948  1.00 90.87           C  
ATOM   1618  C   GLU A 208      11.010   5.178  13.772  1.00 90.87           C  
ATOM   1619  CB  GLU A 208      10.518   4.842  16.206  1.00 90.87           C  
ATOM   1620  O   GLU A 208      11.725   6.181  13.716  1.00 90.87           O  
ATOM   1621  CG  GLU A 208      10.382   3.875  17.373  1.00 90.87           C  
ATOM   1622  CD  GLU A 208       9.724   4.497  18.594  1.00 90.87           C  
ATOM   1623  OE1 GLU A 208       8.991   3.785  19.317  1.00 90.87           O  
ATOM   1624  OE2 GLU A 208       9.943   5.706  18.829  1.00 90.87           O  
ATOM   1625  N   ILE A 209      10.232   4.791  12.882  1.00 92.51           N  
ATOM   1626  CA  ILE A 209      10.011   5.580  11.675  1.00 92.51           C  
ATOM   1627  C   ILE A 209       8.554   6.035  11.616  1.00 92.51           C  
ATOM   1628  CB  ILE A 209      10.375   4.782  10.403  1.00 92.51           C  
ATOM   1629  O   ILE A 209       7.637   5.223  11.763  1.00 92.51           O  
ATOM   1630  CG1 ILE A 209      11.851   4.369  10.436  1.00 92.51           C  
ATOM   1631  CG2 ILE A 209      10.062   5.598   9.145  1.00 92.51           C  
ATOM   1632  CD1 ILE A 209      12.219   3.307   9.409  1.00 92.51           C  
ATOM   1633  N   ILE A 210       8.359   7.363  11.510  1.00 94.29           N  
ATOM   1634  CA  ILE A 210       7.032   7.949  11.355  1.00 94.29           C  
ATOM   1635  C   ILE A 210       6.781   8.276   9.885  1.00 94.29           C  
ATOM   1636  CB  ILE A 210       6.870   9.217  12.222  1.00 94.29           C  
ATOM   1637  O   ILE A 210       7.553   9.012   9.266  1.00 94.29           O  
ATOM   1638  CG1 ILE A 210       7.130   8.892  13.698  1.00 94.29           C  
ATOM   1639  CG2 ILE A 210       5.477   9.826  12.033  1.00 94.29           C  
ATOM   1640  CD1 ILE A 210       7.231  10.119  14.593  1.00 94.29           C  
ATOM   1641  N   SER A 211       5.713   7.624   9.359  1.00 91.84           N  
ATOM   1642  CA  SER A 211       5.354   7.869   7.966  1.00 91.84           C  
ATOM   1643  C   SER A 211       3.855   7.698   7.743  1.00 91.84           C  
ATOM   1644  CB  SER A 211       6.126   6.928   7.040  1.00 91.84           C  
ATOM   1645  O   SER A 211       3.110   7.418   8.685  1.00 91.84           O  
ATOM   1646  OG  SER A 211       6.025   7.354   5.692  1.00 91.84           O  
ATOM   1647  N   ILE A 212       3.484   7.926   6.468  1.00 89.76           N  
ATOM   1648  CA  ILE A 212       2.082   7.829   6.078  1.00 89.76           C  
ATOM   1649  C   ILE A 212       1.605   6.386   6.222  1.00 89.76           C  
ATOM   1650  CB  ILE A 212       1.861   8.325   4.631  1.00 89.76           C  
ATOM   1651  O   ILE A 212       2.330   5.449   5.879  1.00 89.76           O  
ATOM   1652  CG1 ILE A 212       2.271   9.797   4.503  1.00 89.76           C  
ATOM   1653  CG2 ILE A 212       0.403   8.123   4.208  1.00 89.76           C  
ATOM   1654  CD1 ILE A 212       2.487  10.257   3.068  1.00 89.76           C  
ATOM   1655  N   ASN A 213       0.382   6.287   6.806  1.00 89.95           N  
ATOM   1656  CA  ASN A 213      -0.268   4.988   6.947  1.00 89.95           C  
ATOM   1657  C   ASN A 213      -1.047   4.612   5.690  1.00 89.95           C  
ATOM   1658  CB  ASN A 213      -1.192   4.979   8.167  1.00 89.95           C  
ATOM   1659  O   ASN A 213      -2.143   5.125   5.457  1.00 89.95           O  
ATOM   1660  CG  ASN A 213      -1.829   3.625   8.406  1.00 89.95           C  
ATOM   1661  ND2 ASN A 213      -2.697   3.547   9.409  1.00 89.95           N  
ATOM   1662  OD1 ASN A 213      -1.545   2.656   7.697  1.00 89.95           O  
ATOM   1663  N   PRO A 214      -0.423   3.714   4.799  1.00 84.80           N  
ATOM   1664  CA  PRO A 214      -1.119   3.328   3.570  1.00 84.80           C  
ATOM   1665  C   PRO A 214      -2.488   2.706   3.837  1.00 84.80           C  
ATOM   1666  CB  PRO A 214      -0.171   2.308   2.934  1.00 84.80           C  
ATOM   1667  O   PRO A 214      -3.401   2.840   3.018  1.00 84.80           O  
ATOM   1668  CG  PRO A 214       1.168   2.610   3.525  1.00 84.80           C  
ATOM   1669  CD  PRO A 214       0.966   3.144   4.914  1.00 84.80           C  
ATOM   1670  N   ALA A 215      -2.665   2.014   4.915  1.00 83.25           N  
ATOM   1671  CA  ALA A 215      -3.943   1.402   5.269  1.00 83.25           C  
ATOM   1672  C   ALA A 215      -5.020   2.464   5.478  1.00 83.25           C  
ATOM   1673  CB  ALA A 215      -3.794   0.546   6.525  1.00 83.25           C  
ATOM   1674  O   ALA A 215      -6.142   2.324   4.986  1.00 83.25           O  
ATOM   1675  N   TYR A 216      -4.679   3.494   6.236  1.00 87.77           N  
ATOM   1676  CA  TYR A 216      -5.617   4.584   6.483  1.00 87.77           C  
ATOM   1677  C   TYR A 216      -6.050   5.238   5.177  1.00 87.77           C  
ATOM   1678  CB  TYR A 216      -4.992   5.632   7.409  1.00 87.77           C  
ATOM   1679  O   TYR A 216      -7.244   5.442   4.943  1.00 87.77           O  
ATOM   1680  CG  TYR A 216      -5.915   6.781   7.735  1.00 87.77           C  
ATOM   1681  CD1 TYR A 216      -5.950   7.920   6.934  1.00 87.77           C  
ATOM   1682  CD2 TYR A 216      -6.752   6.731   8.845  1.00 87.77           C  
ATOM   1683  CE1 TYR A 216      -6.797   8.983   7.232  1.00 87.77           C  
ATOM   1684  CE2 TYR A 216      -7.603   7.787   9.152  1.00 87.77           C  
ATOM   1685  OH  TYR A 216      -8.459   9.956   8.640  1.00 87.77           O  
ATOM   1686  CZ  TYR A 216      -7.619   8.907   8.340  1.00 87.77           C  
ATOM   1687  N   VAL A 217      -5.115   5.511   4.300  1.00 84.10           N  
ATOM   1688  CA  VAL A 217      -5.364   6.178   3.027  1.00 84.10           C  
ATOM   1689  C   VAL A 217      -6.288   5.319   2.166  1.00 84.10           C  
ATOM   1690  CB  VAL A 217      -4.048   6.467   2.270  1.00 84.10           C  
ATOM   1691  O   VAL A 217      -7.232   5.829   1.558  1.00 84.10           O  
ATOM   1692  CG1 VAL A 217      -4.337   7.021   0.876  1.00 84.10           C  
ATOM   1693  CG2 VAL A 217      -3.179   7.439   3.066  1.00 84.10           C  
ATOM   1694  N   GLU A 218      -6.078   4.094   2.237  1.00 78.01           N  
ATOM   1695  CA  GLU A 218      -6.850   3.162   1.421  1.00 78.01           C  
ATOM   1696  C   GLU A 218      -8.282   3.037   1.932  1.00 78.01           C  
ATOM   1697  CB  GLU A 218      -6.178   1.786   1.395  1.00 78.01           C  
ATOM   1698  O   GLU A 218      -9.231   3.061   1.146  1.00 78.01           O  
ATOM   1699  CG  GLU A 218      -6.860   0.786   0.473  1.00 78.01           C  
ATOM   1700  CD  GLU A 218      -6.166  -0.566   0.436  1.00 78.01           C  
ATOM   1701  OE1 GLU A 218      -6.699  -1.504  -0.199  1.00 78.01           O  
ATOM   1702  OE2 GLU A 218      -5.081  -0.688   1.047  1.00 78.01           O  
ATOM   1703  N   ILE A 219      -8.418   2.856   3.147  1.00 81.42           N  
ATOM   1704  CA  ILE A 219      -9.733   2.638   3.740  1.00 81.42           C  
ATOM   1705  C   ILE A 219     -10.594   3.886   3.561  1.00 81.42           C  
ATOM   1706  CB  ILE A 219      -9.625   2.272   5.237  1.00 81.42           C  
ATOM   1707  O   ILE A 219     -11.782   3.789   3.245  1.00 81.42           O  
ATOM   1708  CG1 ILE A 219      -9.060   0.856   5.401  1.00 81.42           C  
ATOM   1709  CG2 ILE A 219     -10.987   2.401   5.924  1.00 81.42           C  
ATOM   1710  CD1 ILE A 219      -8.805   0.455   6.847  1.00 81.42           C  
ATOM   1711  N   ILE A 220     -10.043   5.006   3.730  1.00 84.15           N  
ATOM   1712  CA  ILE A 220     -10.794   6.251   3.611  1.00 84.15           C  
ATOM   1713  C   ILE A 220     -11.187   6.480   2.153  1.00 84.15           C  
ATOM   1714  CB  ILE A 220      -9.983   7.454   4.143  1.00 84.15           C  
ATOM   1715  O   ILE A 220     -12.310   6.900   1.864  1.00 84.15           O  
ATOM   1716  CG1 ILE A 220      -9.727   7.302   5.647  1.00 84.15           C  
ATOM   1717  CG2 ILE A 220     -10.707   8.769   3.841  1.00 84.15           C  
ATOM   1718  CD1 ILE A 220     -10.994   7.170   6.480  1.00 84.15           C  
ATOM   1719  N   LYS A 221     -10.302   6.274   1.328  1.00 79.33           N  
ATOM   1720  CA  LYS A 221     -10.627   6.390  -0.091  1.00 79.33           C  
ATOM   1721  C   LYS A 221     -11.788   5.474  -0.465  1.00 79.33           C  
ATOM   1722  CB  LYS A 221      -9.404   6.064  -0.950  1.00 79.33           C  
ATOM   1723  O   LYS A 221     -12.703   5.884  -1.182  1.00 79.33           O  
ATOM   1724  CG  LYS A 221      -9.613   6.300  -2.438  1.00 79.33           C  
ATOM   1725  CD  LYS A 221      -8.334   6.053  -3.228  1.00 79.33           C  
ATOM   1726  CE  LYS A 221      -8.546   6.272  -4.720  1.00 79.33           C  
ATOM   1727  NZ  LYS A 221      -7.295   6.030  -5.499  1.00 79.33           N  
ATOM   1728  N   SER A 222     -11.668   4.179  -0.058  1.00 77.47           N  
ATOM   1729  CA  SER A 222     -12.723   3.215  -0.353  1.00 77.47           C  
ATOM   1730  C   SER A 222     -14.051   3.645   0.261  1.00 77.47           C  
ATOM   1731  CB  SER A 222     -12.341   1.827   0.161  1.00 77.47           C  
ATOM   1732  O   SER A 222     -15.107   3.479  -0.353  1.00 77.47           O  
ATOM   1733  OG  SER A 222     -12.431   1.771   1.574  1.00 77.47           O  
ATOM   1734  N   ALA A 223     -13.940   4.203   1.385  1.00 81.87           N  
ATOM   1735  CA  ALA A 223     -15.153   4.632   2.076  1.00 81.87           C  
ATOM   1736  C   ALA A 223     -15.639   5.979   1.548  1.00 81.87           C  
ATOM   1737  CB  ALA A 223     -14.908   4.711   3.581  1.00 81.87           C  
ATOM   1738  O   ALA A 223     -16.822   6.306   1.660  1.00 81.87           O  
ATOM   1739  N   GLY A 224     -14.795   6.701   0.812  1.00 83.55           N  
ATOM   1740  CA  GLY A 224     -15.122   8.033   0.327  1.00 83.55           C  
ATOM   1741  C   GLY A 224     -14.772   9.130   1.314  1.00 83.55           C  
ATOM   1742  O   GLY A 224     -14.298  10.198   0.921  1.00 83.55           O  
ATOM   1743  N   SER A 225     -14.965   8.912   2.581  1.00 89.06           N  
ATOM   1744  CA  SER A 225     -14.671   9.841   3.667  1.00 89.06           C  
ATOM   1745  C   SER A 225     -14.696   9.136   5.019  1.00 89.06           C  
ATOM   1746  CB  SER A 225     -15.670  10.999   3.668  1.00 89.06           C  
ATOM   1747  O   SER A 225     -15.145   7.993   5.121  1.00 89.06           O  
ATOM   1748  OG  SER A 225     -16.942  10.566   4.118  1.00 89.06           O  
ATOM   1749  N   GLU A 226     -14.152   9.855   6.057  1.00 91.29           N  
ATOM   1750  CA  GLU A 226     -14.197   9.332   7.419  1.00 91.29           C  
ATOM   1751  C   GLU A 226     -15.633   9.247   7.930  1.00 91.29           C  
ATOM   1752  CB  GLU A 226     -13.356  10.200   8.357  1.00 91.29           C  
ATOM   1753  O   GLU A 226     -16.004   8.278   8.596  1.00 91.29           O  
ATOM   1754  CG  GLU A 226     -11.859  10.117   8.095  1.00 91.29           C  
ATOM   1755  CD  GLU A 226     -11.290  11.375   7.458  1.00 91.29           C  
ATOM   1756  OE1 GLU A 226     -10.049  11.538   7.439  1.00 91.29           O  
ATOM   1757  OE2 GLU A 226     -12.093  12.205   6.976  1.00 91.29           O  
ATOM   1758  N   PHE A 227     -16.416  10.132   7.539  1.00 91.17           N  
ATOM   1759  CA  PHE A 227     -17.813  10.134   7.958  1.00 91.17           C  
ATOM   1760  C   PHE A 227     -18.568   8.968   7.333  1.00 91.17           C  
ATOM   1761  CB  PHE A 227     -18.487  11.458   7.582  1.00 91.17           C  
ATOM   1762  O   PHE A 227     -19.378   8.318   7.998  1.00 91.17           O  
ATOM   1763  CG  PHE A 227     -19.891  11.595   8.106  1.00 91.17           C  
ATOM   1764  CD1 PHE A 227     -20.975  11.600   7.237  1.00 91.17           C  
ATOM   1765  CD2 PHE A 227     -20.126  11.719   9.469  1.00 91.17           C  
ATOM   1766  CE1 PHE A 227     -22.275  11.727   7.719  1.00 91.17           C  
ATOM   1767  CE2 PHE A 227     -21.423  11.846   9.958  1.00 91.17           C  
ATOM   1768  CZ  PHE A 227     -22.496  11.851   9.082  1.00 91.17           C  
ATOM   1769  N   ASN A 228     -18.313   8.729   6.066  1.00 88.58           N  
ATOM   1770  CA  ASN A 228     -18.942   7.587   5.411  1.00 88.58           C  
ATOM   1771  C   ASN A 228     -18.553   6.272   6.082  1.00 88.58           C  
ATOM   1772  CB  ASN A 228     -18.578   7.553   3.925  1.00 88.58           C  
ATOM   1773  O   ASN A 228     -19.355   5.338   6.137  1.00 88.58           O  
ATOM   1774  CG  ASN A 228     -19.366   8.557   3.108  1.00 88.58           C  
ATOM   1775  ND2 ASN A 228     -18.957   8.758   1.861  1.00 88.58           N  
ATOM   1776  OD1 ASN A 228     -20.333   9.149   3.593  1.00 88.58           O  
ATOM   1777  N   LEU A 229     -17.267   6.281   6.447  1.00 88.51           N  
ATOM   1778  CA  LEU A 229     -16.825   5.101   7.181  1.00 88.51           C  
ATOM   1779  C   LEU A 229     -17.623   4.931   8.469  1.00 88.51           C  
ATOM   1780  CB  LEU A 229     -15.331   5.197   7.502  1.00 88.51           C  
ATOM   1781  O   LEU A 229     -18.028   3.818   8.812  1.00 88.51           O  
ATOM   1782  CG  LEU A 229     -14.704   3.981   8.187  1.00 88.51           C  
ATOM   1783  CD1 LEU A 229     -14.874   2.738   7.319  1.00 88.51           C  
ATOM   1784  CD2 LEU A 229     -13.231   4.235   8.484  1.00 88.51           C  
ATOM   1785  N   ALA A 230     -17.830   5.999   9.175  1.00 91.55           N  
ATOM   1786  CA  ALA A 230     -18.654   5.970  10.380  1.00 91.55           C  
ATOM   1787  C   ALA A 230     -20.084   5.546  10.056  1.00 91.55           C  
ATOM   1788  CB  ALA A 230     -18.649   7.336  11.062  1.00 91.55           C  
ATOM   1789  O   ALA A 230     -20.705   4.801  10.819  1.00 91.55           O  
ATOM   1790  N   LEU A 231     -20.619   5.965   8.938  1.00 90.76           N  
ATOM   1791  CA  LEU A 231     -21.966   5.589   8.521  1.00 90.76           C  
ATOM   1792  C   LEU A 231     -22.054   4.090   8.258  1.00 90.76           C  
ATOM   1793  CB  LEU A 231     -22.374   6.365   7.265  1.00 90.76           C  
ATOM   1794  O   LEU A 231     -23.041   3.448   8.624  1.00 90.76           O  
ATOM   1795  CG  LEU A 231     -22.718   7.842   7.463  1.00 90.76           C  
ATOM   1796  CD1 LEU A 231     -22.853   8.539   6.113  1.00 90.76           C  
ATOM   1797  CD2 LEU A 231     -23.999   7.989   8.277  1.00 90.76           C  
ATOM   1798  N   SER A 232     -21.030   3.555   7.648  1.00 87.03           N  
ATOM   1799  CA  SER A 232     -21.015   2.130   7.333  1.00 87.03           C  
ATOM   1800  C   SER A 232     -20.910   1.285   8.598  1.00 87.03           C  
ATOM   1801  CB  SER A 232     -19.855   1.801   6.392  1.00 87.03           C  
ATOM   1802  O   SER A 232     -21.282   0.110   8.599  1.00 87.03           O  
ATOM   1803  OG  SER A 232     -18.611   1.956   7.054  1.00 87.03           O  
ATOM   1804  N   ALA A 233     -20.425   1.900   9.659  1.00 89.72           N  
ATOM   1805  CA  ALA A 233     -20.250   1.185  10.920  1.00 89.72           C  
ATOM   1806  C   ALA A 233     -21.462   1.372  11.829  1.00 89.72           C  
ATOM   1807  CB  ALA A 233     -18.981   1.655  11.627  1.00 89.72           C  
ATOM   1808  O   ALA A 233     -21.417   1.028  13.013  1.00 89.72           O  
ATOM   1809  N   LEU A 234     -22.530   1.946  11.385  1.00 92.06           N  
ATOM   1810  CA  LEU A 234     -23.718   2.288  12.160  1.00 92.06           C  
ATOM   1811  C   LEU A 234     -24.305   1.051  12.830  1.00 92.06           C  
ATOM   1812  CB  LEU A 234     -24.771   2.946  11.264  1.00 92.06           C  
ATOM   1813  O   LEU A 234     -24.720   1.106  13.990  1.00 92.06           O  
ATOM   1814  CG  LEU A 234     -24.681   4.465  11.115  1.00 92.06           C  
ATOM   1815  CD1 LEU A 234     -25.588   4.941   9.985  1.00 92.06           C  
ATOM   1816  CD2 LEU A 234     -25.045   5.154  12.426  1.00 92.06           C  
ATOM   1817  N   PRO A 235     -24.338  -0.022  12.140  1.00 92.11           N  
ATOM   1818  CA  PRO A 235     -24.887  -1.200  12.816  1.00 92.11           C  
ATOM   1819  C   PRO A 235     -24.185  -1.502  14.138  1.00 92.11           C  
ATOM   1820  CB  PRO A 235     -24.657  -2.326  11.806  1.00 92.11           C  
ATOM   1821  O   PRO A 235     -24.845  -1.786  15.141  1.00 92.11           O  
ATOM   1822  CG  PRO A 235     -24.623  -1.645  10.476  1.00 92.11           C  
ATOM   1823  CD  PRO A 235     -24.001  -0.290  10.650  1.00 92.11           C  
ATOM   1824  N   GLN A 236     -22.891  -1.441  14.137  1.00 90.44           N  
ATOM   1825  CA  GLN A 236     -22.112  -1.702  15.342  1.00 90.44           C  
ATOM   1826  C   GLN A 236     -22.322  -0.605  16.382  1.00 90.44           C  
ATOM   1827  CB  GLN A 236     -20.625  -1.828  15.004  1.00 90.44           C  
ATOM   1828  O   GLN A 236     -22.421  -0.886  17.578  1.00 90.44           O  
ATOM   1829  CG  GLN A 236     -20.280  -3.076  14.203  1.00 90.44           C  
ATOM   1830  CD  GLN A 236     -20.440  -2.877  12.708  1.00 90.44           C  
ATOM   1831  NE2 GLN A 236     -20.237  -3.944  11.942  1.00 90.44           N  
ATOM   1832  OE1 GLN A 236     -20.746  -1.773  12.244  1.00 90.44           O  
ATOM   1833  N   THR A 237     -22.390   0.606  15.888  1.00 92.67           N  
ATOM   1834  CA  THR A 237     -22.583   1.737  16.789  1.00 92.67           C  
ATOM   1835  C   THR A 237     -23.952   1.666  17.459  1.00 92.67           C  
ATOM   1836  CB  THR A 237     -22.442   3.076  16.042  1.00 92.67           C  
ATOM   1837  O   THR A 237     -24.066   1.857  18.672  1.00 92.67           O  
ATOM   1838  CG2 THR A 237     -22.579   4.256  16.998  1.00 92.67           C  
ATOM   1839  OG1 THR A 237     -21.156   3.132  15.412  1.00 92.67           O  
ATOM   1840  N   LEU A 238     -24.972   1.330  16.713  1.00 92.73           N  
ATOM   1841  CA  LEU A 238     -26.327   1.246  17.248  1.00 92.73           C  
ATOM   1842  C   LEU A 238     -26.456   0.079  18.221  1.00 92.73           C  
ATOM   1843  CB  LEU A 238     -27.343   1.094  16.113  1.00 92.73           C  
ATOM   1844  O   LEU A 238     -27.108   0.201  19.261  1.00 92.73           O  
ATOM   1845  CG  LEU A 238     -27.611   2.343  15.271  1.00 92.73           C  
ATOM   1846  CD1 LEU A 238     -28.490   1.996  14.075  1.00 92.73           C  
ATOM   1847  CD2 LEU A 238     -28.258   3.432  16.119  1.00 92.73           C  
ATOM   1848  N   LYS A 239     -25.831  -1.074  17.853  1.00 91.77           N  
ATOM   1849  CA  LYS A 239     -25.800  -2.201  18.781  1.00 91.77           C  
ATOM   1850  C   LYS A 239     -25.125  -1.814  20.094  1.00 91.77           C  
ATOM   1851  CB  LYS A 239     -25.078  -3.394  18.153  1.00 91.77           C  
ATOM   1852  O   LYS A 239     -25.597  -2.181  21.172  1.00 91.77           O  
ATOM   1853  CG  LYS A 239     -25.924  -4.176  17.159  1.00 91.77           C  
ATOM   1854  CD  LYS A 239     -25.163  -5.370  16.595  1.00 91.77           C  
ATOM   1855  CE  LYS A 239     -25.978  -6.105  15.539  1.00 91.77           C  
ATOM   1856  NZ  LYS A 239     -25.238  -7.278  14.986  1.00 91.77           N  
ATOM   1857  N   GLY A 240     -23.994  -1.127  19.937  1.00 91.95           N  
ATOM   1858  CA  GLY A 240     -23.290  -0.646  21.115  1.00 91.95           C  
ATOM   1859  C   GLY A 240     -24.126   0.289  21.969  1.00 91.95           C  
ATOM   1860  O   GLY A 240     -24.084   0.219  23.199  1.00 91.95           O  
ATOM   1861  N   LEU A 241     -24.880   1.165  21.324  1.00 91.89           N  
ATOM   1862  CA  LEU A 241     -25.754   2.080  22.051  1.00 91.89           C  
ATOM   1863  C   LEU A 241     -26.828   1.313  22.815  1.00 91.89           C  
ATOM   1864  CB  LEU A 241     -26.407   3.075  21.089  1.00 91.89           C  
ATOM   1865  O   LEU A 241     -27.087   1.600  23.986  1.00 91.89           O  
ATOM   1866  CG  LEU A 241     -25.530   4.234  20.613  1.00 91.89           C  
ATOM   1867  CD1 LEU A 241     -26.209   4.977  19.467  1.00 91.89           C  
ATOM   1868  CD2 LEU A 241     -25.225   5.183  21.767  1.00 91.89           C  
ATOM   1869  N   HIS A 242     -27.487   0.369  22.118  1.00 91.69           N  
ATOM   1870  CA  HIS A 242     -28.516  -0.460  22.736  1.00 91.69           C  
ATOM   1871  C   HIS A 242     -27.965  -1.212  23.942  1.00 91.69           C  
ATOM   1872  CB  HIS A 242     -29.091  -1.447  21.719  1.00 91.69           C  
ATOM   1873  O   HIS A 242     -28.593  -1.236  25.004  1.00 91.69           O  
ATOM   1874  CG  HIS A 242     -30.183  -2.308  22.270  1.00 91.69           C  
ATOM   1875  CD2 HIS A 242     -31.391  -1.988  22.790  1.00 91.69           C  
ATOM   1876  ND1 HIS A 242     -30.089  -3.682  22.328  1.00 91.69           N  
ATOM   1877  CE1 HIS A 242     -31.196  -4.170  22.861  1.00 91.69           C  
ATOM   1878  NE2 HIS A 242     -32.002  -3.163  23.151  1.00 91.69           N  
ATOM   1879  N   GLU A 243     -26.772  -1.744  23.849  1.00 93.34           N  
ATOM   1880  CA  GLU A 243     -26.131  -2.483  24.933  1.00 93.34           C  
ATOM   1881  C   GLU A 243     -25.786  -1.561  26.099  1.00 93.34           C  
ATOM   1882  CB  GLU A 243     -24.870  -3.189  24.430  1.00 93.34           C  
ATOM   1883  O   GLU A 243     -25.900  -1.954  27.262  1.00 93.34           O  
ATOM   1884  CG  GLU A 243     -25.152  -4.405  23.558  1.00 93.34           C  
ATOM   1885  CD  GLU A 243     -23.898  -5.009  22.947  1.00 93.34           C  
ATOM   1886  OE1 GLU A 243     -24.005  -6.019  22.215  1.00 93.34           O  
ATOM   1887  OE2 GLU A 243     -22.798  -4.469  23.204  1.00 93.34           O  
ATOM   1888  N   ALA A 244     -25.308  -0.394  25.749  1.00 92.23           N  
ATOM   1889  CA  ALA A 244     -24.984   0.586  26.783  1.00 92.23           C  
ATOM   1890  C   ALA A 244     -26.225   0.965  27.586  1.00 92.23           C  
ATOM   1891  CB  ALA A 244     -24.357   1.830  26.159  1.00 92.23           C  
ATOM   1892  O   ALA A 244     -26.169   1.070  28.814  1.00 92.23           O  
ATOM   1893  N   MET A 245     -27.369   1.091  26.918  1.00 90.61           N  
ATOM   1894  CA  MET A 245     -28.625   1.427  27.582  1.00 90.61           C  
ATOM   1895  C   MET A 245     -29.115   0.266  28.441  1.00 90.61           C  
ATOM   1896  CB  MET A 245     -29.693   1.803  26.554  1.00 90.61           C  
ATOM   1897  O   MET A 245     -29.598   0.474  29.556  1.00 90.61           O  
ATOM   1898  CG  MET A 245     -29.473   3.163  25.910  1.00 90.61           C  
ATOM   1899  SD  MET A 245     -30.763   3.571  24.671  1.00 90.61           S  
ATOM   1900  CE  MET A 245     -32.155   3.951  25.771  1.00 90.61           C  
ATOM   1901  N   VAL A 246     -28.971  -0.898  27.909  1.00 92.28           N  
ATOM   1902  CA  VAL A 246     -29.336  -2.095  28.660  1.00 92.28           C  
ATOM   1903  C   VAL A 246     -28.522  -2.162  29.951  1.00 92.28           C  
ATOM   1904  CB  VAL A 246     -29.120  -3.377  27.826  1.00 92.28           C  
ATOM   1905  O   VAL A 246     -29.066  -2.440  31.022  1.00 92.28           O  
ATOM   1906  CG1 VAL A 246     -29.271  -4.621  28.700  1.00 92.28           C  
ATOM   1907  CG2 VAL A 246     -30.098  -3.421  26.654  1.00 92.28           C  
ATOM   1908  N   GLY A 247     -27.194  -1.925  29.804  1.00 91.96           N  
ATOM   1909  CA  GLY A 247     -26.336  -1.894  30.978  1.00 91.96           C  
ATOM   1910  C   GLY A 247     -26.774  -0.872  32.010  1.00 91.96           C  
ATOM   1911  O   GLY A 247     -26.762  -1.150  33.211  1.00 91.96           O  
ATOM   1912  N   PHE A 248     -27.163   0.311  31.554  1.00 91.30           N  
ATOM   1913  CA  PHE A 248     -27.635   1.361  32.448  1.00 91.30           C  
ATOM   1914  C   PHE A 248     -28.921   0.939  33.148  1.00 91.30           C  
ATOM   1915  CB  PHE A 248     -27.860   2.665  31.676  1.00 91.30           C  
ATOM   1916  O   PHE A 248     -29.058   1.110  34.361  1.00 91.30           O  
ATOM   1917  CG  PHE A 248     -28.438   3.774  32.513  1.00 91.30           C  
ATOM   1918  CD1 PHE A 248     -29.788   4.093  32.433  1.00 91.30           C  
ATOM   1919  CD2 PHE A 248     -27.631   4.497  33.381  1.00 91.30           C  
ATOM   1920  CE1 PHE A 248     -30.326   5.119  33.206  1.00 91.30           C  
ATOM   1921  CE2 PHE A 248     -28.161   5.524  34.157  1.00 91.30           C  
ATOM   1922  CZ  PHE A 248     -29.509   5.834  34.068  1.00 91.30           C  
ATOM   1923  N   ILE A 249     -29.865   0.378  32.410  1.00 91.28           N  
ATOM   1924  CA  ILE A 249     -31.147  -0.050  32.959  1.00 91.28           C  
ATOM   1925  C   ILE A 249     -30.924  -1.153  33.991  1.00 91.28           C  
ATOM   1926  CB  ILE A 249     -32.102  -0.541  31.848  1.00 91.28           C  
ATOM   1927  O   ILE A 249     -31.529  -1.137  35.066  1.00 91.28           O  
ATOM   1928  CG1 ILE A 249     -32.560   0.636  30.979  1.00 91.28           C  
ATOM   1929  CG2 ILE A 249     -33.302  -1.275  32.453  1.00 91.28           C  
ATOM   1930  CD1 ILE A 249     -33.316   0.221  29.724  1.00 91.28           C  
ATOM   1931  N   ASN A 250     -30.039  -2.028  33.694  1.00 91.90           N  
ATOM   1932  CA  ASN A 250     -29.714  -3.086  34.644  1.00 91.90           C  
ATOM   1933  C   ASN A 250     -29.076  -2.525  35.911  1.00 91.90           C  
ATOM   1934  CB  ASN A 250     -28.792  -4.123  34.000  1.00 91.90           C  
ATOM   1935  O   ASN A 250     -29.333  -3.017  37.012  1.00 91.90           O  
ATOM   1936  CG  ASN A 250     -29.541  -5.103  33.117  1.00 91.90           C  
ATOM   1937  ND2 ASN A 250     -28.880  -5.583  32.071  1.00 91.90           N  
ATOM   1938  OD1 ASN A 250     -30.704  -5.424  33.373  1.00 91.90           O  
ATOM   1939  N   ALA A 251     -28.213  -1.527  35.726  1.00 90.35           N  
ATOM   1940  CA  ALA A 251     -27.611  -0.879  36.888  1.00 90.35           C  
ATOM   1941  C   ALA A 251     -28.675  -0.224  37.764  1.00 90.35           C  
ATOM   1942  CB  ALA A 251     -26.580   0.157  36.445  1.00 90.35           C  
ATOM   1943  O   ALA A 251     -28.620  -0.318  38.993  1.00 90.35           O  
ATOM   1944  N   CYS A 252     -29.665   0.391  37.136  1.00 89.96           N  
ATOM   1945  CA  CYS A 252     -30.757   1.024  37.867  1.00 89.96           C  
ATOM   1946  C   CYS A 252     -31.613  -0.017  38.578  1.00 89.96           C  
ATOM   1947  CB  CYS A 252     -31.626   1.853  36.922  1.00 89.96           C  
ATOM   1948  O   CYS A 252     -32.134   0.239  39.665  1.00 89.96           O  
ATOM   1949  SG  CYS A 252     -30.798   3.322  36.272  1.00 89.96           S  
ATOM   1950  N   ALA A 253     -31.716  -1.188  38.001  1.00 90.45           N  
ATOM   1951  CA  ALA A 253     -32.593  -2.224  38.542  1.00 90.45           C  
ATOM   1952  C   ALA A 253     -31.894  -3.012  39.646  1.00 90.45           C  
ATOM   1953  CB  ALA A 253     -33.054  -3.164  37.431  1.00 90.45           C  
ATOM   1954  O   ALA A 253     -32.514  -3.366  40.652  1.00 90.45           O  
ATOM   1955  N   TYR A 254     -30.608  -3.215  39.552  1.00 91.15           N  
ATOM   1956  CA  TYR A 254     -29.969  -4.209  40.406  1.00 91.15           C  
ATOM   1957  C   TYR A 254     -28.960  -3.555  41.343  1.00 91.15           C  
ATOM   1958  CB  TYR A 254     -29.276  -5.280  39.559  1.00 91.15           C  
ATOM   1959  O   TYR A 254     -28.606  -4.124  42.378  1.00 91.15           O  
ATOM   1960  CG  TYR A 254     -30.231  -6.144  38.772  1.00 91.15           C  
ATOM   1961  CD1 TYR A 254     -31.042  -7.080  39.410  1.00 91.15           C  
ATOM   1962  CD2 TYR A 254     -30.326  -6.026  37.389  1.00 91.15           C  
ATOM   1963  CE1 TYR A 254     -31.922  -7.880  38.689  1.00 91.15           C  
ATOM   1964  CE2 TYR A 254     -31.203  -6.820  36.658  1.00 91.15           C  
ATOM   1965  OH  TYR A 254     -32.866  -8.531  36.596  1.00 91.15           O  
ATOM   1966  CZ  TYR A 254     -31.996  -7.742  37.315  1.00 91.15           C  
ATOM   1967  N   ASP A 255     -28.434  -2.312  40.967  1.00 90.05           N  
ATOM   1968  CA  ASP A 255     -27.496  -1.632  41.856  1.00 90.05           C  
ATOM   1969  C   ASP A 255     -28.201  -1.114  43.107  1.00 90.05           C  
ATOM   1970  CB  ASP A 255     -26.805  -0.479  41.125  1.00 90.05           C  
ATOM   1971  O   ASP A 255     -29.157  -0.341  43.012  1.00 90.05           O  
ATOM   1972  CG  ASP A 255     -25.715   0.179  41.953  1.00 90.05           C  
ATOM   1973  OD1 ASP A 255     -25.936   0.438  43.156  1.00 90.05           O  
ATOM   1974  OD2 ASP A 255     -24.627   0.443  41.398  1.00 90.05           O  
ATOM   1975  N   PRO A 256     -27.776  -1.553  44.295  1.00 87.97           N  
ATOM   1976  CA  PRO A 256     -28.446  -1.206  45.550  1.00 87.97           C  
ATOM   1977  C   PRO A 256     -28.555   0.302  45.764  1.00 87.97           C  
ATOM   1978  CB  PRO A 256     -27.553  -1.846  46.616  1.00 87.97           C  
ATOM   1979  O   PRO A 256     -29.517   0.775  46.375  1.00 87.97           O  
ATOM   1980  CG  PRO A 256     -26.783  -2.899  45.887  1.00 87.97           C  
ATOM   1981  CD  PRO A 256     -26.695  -2.510  44.439  1.00 87.97           C  
ATOM   1982  N   VAL A 257     -27.565   1.059  45.186  1.00 86.87           N  
ATOM   1983  CA  VAL A 257     -27.533   2.507  45.361  1.00 86.87           C  
ATOM   1984  C   VAL A 257     -28.545   3.163  44.424  1.00 86.87           C  
ATOM   1985  CB  VAL A 257     -26.120   3.078  45.105  1.00 86.87           C  
ATOM   1986  O   VAL A 257     -29.270   4.076  44.825  1.00 86.87           O  
ATOM   1987  CG1 VAL A 257     -26.124   4.601  45.223  1.00 86.87           C  
ATOM   1988  CG2 VAL A 257     -25.113   2.466  46.077  1.00 86.87           C  
ATOM   1989  N   LEU A 258     -28.772   2.677  43.215  1.00 87.97           N  
ATOM   1990  CA  LEU A 258     -29.599   3.302  42.189  1.00 87.97           C  
ATOM   1991  C   LEU A 258     -31.018   2.744  42.219  1.00 87.97           C  
ATOM   1992  CB  LEU A 258     -28.984   3.091  40.802  1.00 87.97           C  
ATOM   1993  O   LEU A 258     -31.975   3.454  41.902  1.00 87.97           O  
ATOM   1994  CG  LEU A 258     -27.700   3.866  40.505  1.00 87.97           C  
ATOM   1995  CD1 LEU A 258     -27.101   3.410  39.178  1.00 87.97           C  
ATOM   1996  CD2 LEU A 258     -27.971   5.366  40.487  1.00 87.97           C  
ATOM   1997  N   SER A 259     -31.170   1.502  42.656  1.00 88.04           N  
ATOM   1998  CA  SER A 259     -32.435   0.783  42.541  1.00 88.04           C  
ATOM   1999  C   SER A 259     -33.530   1.456  43.362  1.00 88.04           C  
ATOM   2000  CB  SER A 259     -32.269  -0.670  42.991  1.00 88.04           C  
ATOM   2001  O   SER A 259     -34.706   1.406  42.996  1.00 88.04           O  
ATOM   2002  OG  SER A 259     -31.871  -0.733  44.350  1.00 88.04           O  
ATOM   2003  N   SER A 260     -33.122   2.147  44.475  1.00 87.39           N  
ATOM   2004  CA  SER A 260     -34.097   2.819  45.328  1.00 87.39           C  
ATOM   2005  C   SER A 260     -34.744   3.996  44.606  1.00 87.39           C  
ATOM   2006  CB  SER A 260     -33.436   3.303  46.619  1.00 87.39           C  
ATOM   2007  O   SER A 260     -35.900   4.335  44.872  1.00 87.39           O  
ATOM   2008  OG  SER A 260     -32.406   4.235  46.339  1.00 87.39           O  
ATOM   2009  N   SER A 261     -34.016   4.581  43.642  1.00 86.46           N  
ATOM   2010  CA  SER A 261     -34.510   5.735  42.897  1.00 86.46           C  
ATOM   2011  C   SER A 261     -35.427   5.304  41.756  1.00 86.46           C  
ATOM   2012  CB  SER A 261     -33.345   6.555  42.343  1.00 86.46           C  
ATOM   2013  O   SER A 261     -36.174   6.120  41.212  1.00 86.46           O  
ATOM   2014  OG  SER A 261     -32.535   7.052  43.394  1.00 86.46           O  
ATOM   2015  N   PHE A 262     -35.417   4.001  41.435  1.00 87.60           N  
ATOM   2016  CA  PHE A 262     -36.225   3.464  40.346  1.00 87.60           C  
ATOM   2017  C   PHE A 262     -36.930   2.183  40.776  1.00 87.60           C  
ATOM   2018  CB  PHE A 262     -35.357   3.196  39.112  1.00 87.60           C  
ATOM   2019  O   PHE A 262     -36.742   1.130  40.164  1.00 87.60           O  
ATOM   2020  CG  PHE A 262     -34.640   4.416  38.598  1.00 87.60           C  
ATOM   2021  CD1 PHE A 262     -35.291   5.327  37.775  1.00 87.60           C  
ATOM   2022  CD2 PHE A 262     -33.314   4.651  38.939  1.00 87.60           C  
ATOM   2023  CE1 PHE A 262     -34.630   6.456  37.298  1.00 87.60           C  
ATOM   2024  CE2 PHE A 262     -32.647   5.778  38.466  1.00 87.60           C  
ATOM   2025  CZ  PHE A 262     -33.307   6.679  37.645  1.00 87.60           C  
ATOM   2026  N   ALA A 263     -37.764   2.201  41.778  1.00 86.52           N  
ATOM   2027  CA  ALA A 263     -38.358   1.033  42.423  1.00 86.52           C  
ATOM   2028  C   ALA A 263     -39.267   0.277  41.458  1.00 86.52           C  
ATOM   2029  CB  ALA A 263     -39.139   1.451  43.666  1.00 86.52           C  
ATOM   2030  O   ALA A 263     -39.246  -0.956  41.412  1.00 86.52           O  
ATOM   2031  N   ASP A 264     -40.022   1.031  40.679  1.00 86.53           N  
ATOM   2032  CA  ASP A 264     -40.937   0.412  39.725  1.00 86.53           C  
ATOM   2033  C   ASP A 264     -40.172  -0.305  38.615  1.00 86.53           C  
ATOM   2034  CB  ASP A 264     -41.875   1.461  39.124  1.00 86.53           C  
ATOM   2035  O   ASP A 264     -40.556  -1.399  38.196  1.00 86.53           O  
ATOM   2036  CG  ASP A 264     -42.873   2.010  40.129  1.00 86.53           C  
ATOM   2037  OD1 ASP A 264     -43.171   1.323  41.129  1.00 86.53           O  
ATOM   2038  OD2 ASP A 264     -43.368   3.138  39.916  1.00 86.53           O  
ATOM   2039  N   LEU A 265     -39.186   0.384  38.106  1.00 88.07           N  
ATOM   2040  CA  LEU A 265     -38.338  -0.212  37.079  1.00 88.07           C  
ATOM   2041  C   LEU A 265     -37.653  -1.470  37.603  1.00 88.07           C  
ATOM   2042  CB  LEU A 265     -37.288   0.793  36.601  1.00 88.07           C  
ATOM   2043  O   LEU A 265     -37.626  -2.497  36.921  1.00 88.07           O  
ATOM   2044  CG  LEU A 265     -36.272   0.279  35.579  1.00 88.07           C  
ATOM   2045  CD1 LEU A 265     -36.956   0.008  34.243  1.00 88.07           C  
ATOM   2046  CD2 LEU A 265     -35.131   1.276  35.410  1.00 88.07           C  
ATOM   2047  N   SER A 266     -37.120  -1.393  38.872  1.00 88.84           N  
ATOM   2048  CA  SER A 266     -36.441  -2.527  39.491  1.00 88.84           C  
ATOM   2049  C   SER A 266     -37.381  -3.717  39.646  1.00 88.84           C  
ATOM   2050  CB  SER A 266     -35.875  -2.133  40.856  1.00 88.84           C  
ATOM   2051  O   SER A 266     -37.006  -4.853  39.347  1.00 88.84           O  
ATOM   2052  OG  SER A 266     -35.161  -3.212  41.435  1.00 88.84           O  
ATOM   2053  N   ALA A 267     -38.607  -3.435  40.083  1.00 88.30           N  
ATOM   2054  CA  ALA A 267     -39.615  -4.478  40.250  1.00 88.30           C  
ATOM   2055  C   ALA A 267     -39.964  -5.123  38.911  1.00 88.30           C  
ATOM   2056  CB  ALA A 267     -40.870  -3.905  40.904  1.00 88.30           C  
ATOM   2057  O   ALA A 267     -40.098  -6.345  38.821  1.00 88.30           O  
ATOM   2058  N   ALA A 268     -40.130  -4.350  37.856  1.00 87.24           N  
ATOM   2059  CA  ALA A 268     -40.526  -4.828  36.534  1.00 87.24           C  
ATOM   2060  C   ALA A 268     -39.433  -5.696  35.915  1.00 87.24           C  
ATOM   2061  CB  ALA A 268     -40.849  -3.651  35.617  1.00 87.24           C  
ATOM   2062  O   ALA A 268     -39.718  -6.756  35.352  1.00 87.24           O  
ATOM   2063  N   VAL A 269     -38.190  -5.272  35.981  1.00 89.43           N  
ATOM   2064  CA  VAL A 269     -37.067  -5.983  35.378  1.00 89.43           C  
ATOM   2065  C   VAL A 269     -36.781  -7.260  36.165  1.00 89.43           C  
ATOM   2066  CB  VAL A 269     -35.801  -5.099  35.318  1.00 89.43           C  
ATOM   2067  O   VAL A 269     -36.564  -8.323  35.578  1.00 89.43           O  
ATOM   2068  CG1 VAL A 269     -34.605  -5.903  34.813  1.00 89.43           C  
ATOM   2069  CG2 VAL A 269     -36.044  -3.881  34.429  1.00 89.43           C  
ATOM   2070  N   THR A 270     -36.853  -7.248  37.541  1.00 88.64           N  
ATOM   2071  CA  THR A 270     -36.541  -8.388  38.395  1.00 88.64           C  
ATOM   2072  C   THR A 270     -37.626  -9.457  38.290  1.00 88.64           C  
ATOM   2073  CB  THR A 270     -36.383  -7.958  39.865  1.00 88.64           C  
ATOM   2074  O   THR A 270     -37.344 -10.650  38.418  1.00 88.64           O  
ATOM   2075  CG2 THR A 270     -35.120  -7.125  40.062  1.00 88.64           C  
ATOM   2076  OG1 THR A 270     -37.521  -7.179  40.254  1.00 88.64           O  
ATOM   2077  N   SER A 271     -38.867  -9.060  37.972  1.00 89.38           N  
ATOM   2078  CA  SER A 271     -39.983  -9.990  37.836  1.00 89.38           C  
ATOM   2079  C   SER A 271     -39.950 -10.700  36.487  1.00 89.38           C  
ATOM   2080  CB  SER A 271     -41.315  -9.257  38.003  1.00 89.38           C  
ATOM   2081  O   SER A 271     -40.606 -11.727  36.303  1.00 89.38           O  
ATOM   2082  OG  SER A 271     -41.568  -8.414  36.892  1.00 89.38           O  
ATOM   2083  N   GLY A 272     -39.171 -10.141  35.553  1.00 86.54           N  
ATOM   2084  CA  GLY A 272     -39.108 -10.699  34.212  1.00 86.54           C  
ATOM   2085  C   GLY A 272     -40.250 -10.243  33.323  1.00 86.54           C  
ATOM   2086  O   GLY A 272     -40.411 -10.741  32.206  1.00 86.54           O  
ATOM   2087  N   VAL A 273     -41.143  -9.361  33.860  1.00 87.30           N  
ATOM   2088  CA  VAL A 273     -42.273  -8.847  33.093  1.00 87.30           C  
ATOM   2089  C   VAL A 273     -41.766  -8.144  31.835  1.00 87.30           C  
ATOM   2090  CB  VAL A 273     -43.136  -7.879  33.933  1.00 87.30           C  
ATOM   2091  O   VAL A 273     -42.363  -8.271  30.763  1.00 87.30           O  
ATOM   2092  CG1 VAL A 273     -44.225  -7.241  33.072  1.00 87.30           C  
ATOM   2093  CG2 VAL A 273     -43.753  -8.611  35.123  1.00 87.30           C  
ATOM   2094  N   VAL A 274     -40.694  -7.469  31.969  1.00 87.12           N  
ATOM   2095  CA  VAL A 274     -40.060  -6.774  30.853  1.00 87.12           C  
ATOM   2096  C   VAL A 274     -38.557  -7.040  30.866  1.00 87.12           C  
ATOM   2097  CB  VAL A 274     -40.333  -5.254  30.903  1.00 87.12           C  
ATOM   2098  O   VAL A 274     -37.972  -7.282  31.924  1.00 87.12           O  
ATOM   2099  CG1 VAL A 274     -41.819  -4.965  30.695  1.00 87.12           C  
ATOM   2100  CG2 VAL A 274     -39.852  -4.669  32.230  1.00 87.12           C  
ATOM   2101  N   THR A 275     -38.039  -7.137  29.646  1.00 89.40           N  
ATOM   2102  CA  THR A 275     -36.590  -7.289  29.583  1.00 89.40           C  
ATOM   2103  C   THR A 275     -35.910  -5.932  29.426  1.00 89.40           C  
ATOM   2104  CB  THR A 275     -36.175  -8.212  28.421  1.00 89.40           C  
ATOM   2105  O   THR A 275     -36.516  -4.983  28.925  1.00 89.40           O  
ATOM   2106  CG2 THR A 275     -36.886  -9.559  28.508  1.00 89.40           C  
ATOM   2107  OG1 THR A 275     -36.513  -7.586  27.178  1.00 89.40           O  
ATOM   2108  N   ALA A 276     -34.714  -5.801  30.038  1.00 90.11           N  
ATOM   2109  CA  ALA A 276     -33.931  -4.574  29.912  1.00 90.11           C  
ATOM   2110  C   ALA A 276     -33.725  -4.204  28.446  1.00 90.11           C  
ATOM   2111  CB  ALA A 276     -32.583  -4.728  30.613  1.00 90.11           C  
ATOM   2112  O   ALA A 276     -33.716  -3.022  28.093  1.00 90.11           O  
ATOM   2113  N   GLU A 277     -33.662  -5.208  27.633  1.00 90.31           N  
ATOM   2114  CA  GLU A 277     -33.475  -5.004  26.199  1.00 90.31           C  
ATOM   2115  C   GLU A 277     -34.678  -4.298  25.581  1.00 90.31           C  
ATOM   2116  CB  GLU A 277     -33.228  -6.339  25.493  1.00 90.31           C  
ATOM   2117  O   GLU A 277     -34.519  -3.349  24.810  1.00 90.31           O  
ATOM   2118  CG  GLU A 277     -31.868  -6.952  25.794  1.00 90.31           C  
ATOM   2119  CD  GLU A 277     -31.863  -7.815  27.045  1.00 90.31           C  
ATOM   2120  OE1 GLU A 277     -30.807  -8.404  27.372  1.00 90.31           O  
ATOM   2121  OE2 GLU A 277     -32.923  -7.905  27.704  1.00 90.31           O  
ATOM   2122  N   ASP A 278     -35.879  -4.793  25.942  1.00 85.89           N  
ATOM   2123  CA  ASP A 278     -37.111  -4.213  25.417  1.00 85.89           C  
ATOM   2124  C   ASP A 278     -37.311  -2.789  25.932  1.00 85.89           C  
ATOM   2125  CB  ASP A 278     -38.314  -5.081  25.789  1.00 85.89           C  
ATOM   2126  O   ASP A 278     -37.748  -1.910  25.187  1.00 85.89           O  
ATOM   2127  CG  ASP A 278     -38.362  -6.389  25.020  1.00 85.89           C  
ATOM   2128  OD1 ASP A 278     -37.740  -6.485  23.940  1.00 85.89           O  
ATOM   2129  OD2 ASP A 278     -39.031  -7.332  25.496  1.00 85.89           O  
ATOM   2130  N   LEU A 279     -36.906  -2.627  27.211  1.00 87.71           N  
ATOM   2131  CA  LEU A 279     -37.036  -1.298  27.797  1.00 87.71           C  
ATOM   2132  C   LEU A 279     -36.067  -0.319  27.143  1.00 87.71           C  
ATOM   2133  CB  LEU A 279     -36.785  -1.351  29.306  1.00 87.71           C  
ATOM   2134  O   LEU A 279     -36.411   0.844  26.917  1.00 87.71           O  
ATOM   2135  CG  LEU A 279     -37.868  -2.024  30.151  1.00 87.71           C  
ATOM   2136  CD1 LEU A 279     -37.422  -2.119  31.606  1.00 87.71           C  
ATOM   2137  CD2 LEU A 279     -39.184  -1.263  30.037  1.00 87.71           C  
ATOM   2138  N   ALA A 280     -34.893  -0.780  26.856  1.00 89.50           N  
ATOM   2139  CA  ALA A 280     -33.875   0.056  26.225  1.00 89.50           C  
ATOM   2140  C   ALA A 280     -34.316   0.501  24.833  1.00 89.50           C  
ATOM   2141  CB  ALA A 280     -32.547  -0.692  26.144  1.00 89.50           C  
ATOM   2142  O   ALA A 280     -34.167   1.671  24.472  1.00 89.50           O  
ATOM   2143  N   LEU A 281     -34.806  -0.448  24.057  1.00 86.56           N  
ATOM   2144  CA  LEU A 281     -35.299  -0.110  22.726  1.00 86.56           C  
ATOM   2145  C   LEU A 281     -36.459   0.876  22.809  1.00 86.56           C  
ATOM   2146  CB  LEU A 281     -35.739  -1.373  21.981  1.00 86.56           C  
ATOM   2147  O   LEU A 281     -36.526   1.830  22.031  1.00 86.56           O  
ATOM   2148  CG  LEU A 281     -34.630  -2.190  21.317  1.00 86.56           C  
ATOM   2149  CD1 LEU A 281     -35.179  -3.525  20.823  1.00 86.56           C  
ATOM   2150  CD2 LEU A 281     -34.002  -1.407  20.170  1.00 86.56           C  
ATOM   2151  N   GLY A 282     -37.352   0.563  23.752  1.00 83.60           N  
ATOM   2152  CA  GLY A 282     -38.450   1.492  23.966  1.00 83.60           C  
ATOM   2153  C   GLY A 282     -37.987   2.882  24.361  1.00 83.60           C  
ATOM   2154  O   GLY A 282     -38.530   3.881  23.886  1.00 83.60           O  
ATOM   2155  N   GLN A 283     -36.961   2.960  25.241  1.00 85.50           N  
ATOM   2156  CA  GLN A 283     -36.401   4.238  25.668  1.00 85.50           C  
ATOM   2157  C   GLN A 283     -35.684   4.937  24.517  1.00 85.50           C  
ATOM   2158  CB  GLN A 283     -35.439   4.038  26.841  1.00 85.50           C  
ATOM   2159  O   GLN A 283     -35.807   6.152  24.347  1.00 85.50           O  
ATOM   2160  CG  GLN A 283     -34.839   5.333  27.372  1.00 85.50           C  
ATOM   2161  CD  GLN A 283     -35.883   6.268  27.954  1.00 85.50           C  
ATOM   2162  NE2 GLN A 283     -35.686   7.569  27.765  1.00 85.50           N  
ATOM   2163  OE1 GLN A 283     -36.859   5.826  28.569  1.00 85.50           O  
ATOM   2164  N   LEU A 284     -34.928   4.195  23.733  1.00 86.57           N  
ATOM   2165  CA  LEU A 284     -34.183   4.736  22.602  1.00 86.57           C  
ATOM   2166  C   LEU A 284     -35.116   5.441  21.623  1.00 86.57           C  
ATOM   2167  CB  LEU A 284     -33.417   3.622  21.882  1.00 86.57           C  
ATOM   2168  O   LEU A 284     -34.829   6.555  21.178  1.00 86.57           O  
ATOM   2169  CG  LEU A 284     -32.549   4.051  20.698  1.00 86.57           C  
ATOM   2170  CD1 LEU A 284     -31.447   4.997  21.164  1.00 86.57           C  
ATOM   2171  CD2 LEU A 284     -31.955   2.832  20.001  1.00 86.57           C  
ATOM   2172  N   PHE A 285     -36.289   4.853  21.359  1.00 81.29           N  
ATOM   2173  CA  PHE A 285     -37.175   5.401  20.339  1.00 81.29           C  
ATOM   2174  C   PHE A 285     -38.428   5.995  20.971  1.00 81.29           C  
ATOM   2175  CB  PHE A 285     -37.560   4.321  19.323  1.00 81.29           C  
ATOM   2176  O   PHE A 285     -39.366   6.373  20.266  1.00 81.29           O  
ATOM   2177  CG  PHE A 285     -36.418   3.871  18.453  1.00 81.29           C  
ATOM   2178  CD1 PHE A 285     -35.838   4.740  17.537  1.00 81.29           C  
ATOM   2179  CD2 PHE A 285     -35.923   2.577  18.552  1.00 81.29           C  
ATOM   2180  CE1 PHE A 285     -34.781   4.326  16.731  1.00 81.29           C  
ATOM   2181  CE2 PHE A 285     -34.866   2.156  17.750  1.00 81.29           C  
ATOM   2182  CZ  PHE A 285     -34.297   3.031  16.839  1.00 81.29           C  
ATOM   2183  N   SER A 286     -38.402   6.133  22.302  1.00 70.71           N  
ATOM   2184  CA  SER A 286     -39.395   6.840  23.103  1.00 70.71           C  
ATOM   2185  C   SER A 286     -40.785   6.241  22.915  1.00 70.71           C  
ATOM   2186  CB  SER A 286     -39.419   8.325  22.740  1.00 70.71           C  
ATOM   2187  O   SER A 286     -41.785   6.962  22.925  1.00 70.71           O  
ATOM   2188  OG  SER A 286     -38.158   8.924  22.987  1.00 70.71           O  
ATOM   2189  N   PHE A 287     -40.928   4.921  22.599  1.00 62.83           N  
ATOM   2190  CA  PHE A 287     -42.266   4.352  22.491  1.00 62.83           C  
ATOM   2191  C   PHE A 287     -42.655   3.636  23.778  1.00 62.83           C  
ATOM   2192  CB  PHE A 287     -42.346   3.383  21.307  1.00 62.83           C  
ATOM   2193  O   PHE A 287     -43.832   3.341  24.000  1.00 62.83           O  
ATOM   2194  CG  PHE A 287     -41.318   2.285  21.350  1.00 62.83           C  
ATOM   2195  CD1 PHE A 287     -40.128   2.400  20.642  1.00 62.83           C  
ATOM   2196  CD2 PHE A 287     -41.543   1.137  22.099  1.00 62.83           C  
ATOM   2197  CE1 PHE A 287     -39.175   1.385  20.680  1.00 62.83           C  
ATOM   2198  CE2 PHE A 287     -40.595   0.119  22.142  1.00 62.83           C  
ATOM   2199  CZ  PHE A 287     -39.412   0.244  21.431  1.00 62.83           C  
ATOM   2200  N   SER A 288     -41.597   3.342  24.667  1.00 60.41           N  
ATOM   2201  CA  SER A 288     -41.836   2.706  25.959  1.00 60.41           C  
ATOM   2202  C   SER A 288     -41.165   3.480  27.088  1.00 60.41           C  
ATOM   2203  CB  SER A 288     -41.331   1.263  25.948  1.00 60.41           C  
ATOM   2204  O   SER A 288     -39.967   3.765  27.026  1.00 60.41           O  
ATOM   2205  OG  SER A 288     -41.329   0.721  27.257  1.00 60.41           O  
ATOM   2206  N   VAL A 289     -41.859   4.355  27.855  1.00 56.22           N  
ATOM   2207  CA  VAL A 289     -41.278   5.335  28.767  1.00 56.22           C  
ATOM   2208  C   VAL A 289     -40.781   4.635  30.030  1.00 56.22           C  
ATOM   2209  CB  VAL A 289     -42.293   6.440  29.135  1.00 56.22           C  
ATOM   2210  O   VAL A 289     -41.578   4.253  30.890  1.00 56.22           O  
ATOM   2211  CG1 VAL A 289     -42.052   7.695  28.298  1.00 56.22           C  
ATOM   2212  CG2 VAL A 289     -43.723   5.935  28.947  1.00 56.22           C  
ATOM   2213  N   SER A 290     -39.623   3.939  30.057  1.00 65.61           N  
ATOM   2214  CA  SER A 290     -39.011   3.364  31.250  1.00 65.61           C  
ATOM   2215  C   SER A 290     -38.744   4.433  32.304  1.00 65.61           C  
ATOM   2216  CB  SER A 290     -37.707   2.649  30.894  1.00 65.61           C  
ATOM   2217  O   SER A 290     -38.928   4.194  33.499  1.00 65.61           O  
ATOM   2218  OG  SER A 290     -37.911   1.727  29.838  1.00 65.61           O  
ATOM   2219  N   PHE A 291     -38.458   5.696  32.034  1.00 73.01           N  
ATOM   2220  CA  PHE A 291     -38.015   6.706  32.988  1.00 73.01           C  
ATOM   2221  C   PHE A 291     -38.921   7.931  32.940  1.00 73.01           C  
ATOM   2222  CB  PHE A 291     -36.566   7.114  32.706  1.00 73.01           C  
ATOM   2223  O   PHE A 291     -38.586   8.979  33.496  1.00 73.01           O  
ATOM   2224  CG  PHE A 291     -35.579   5.987  32.850  1.00 73.01           C  
ATOM   2225  CD1 PHE A 291     -35.191   5.539  34.107  1.00 73.01           C  
ATOM   2226  CD2 PHE A 291     -35.039   5.374  31.726  1.00 73.01           C  
ATOM   2227  CE1 PHE A 291     -34.278   4.496  34.242  1.00 73.01           C  
ATOM   2228  CE2 PHE A 291     -34.127   4.331  31.854  1.00 73.01           C  
ATOM   2229  CZ  PHE A 291     -33.747   3.894  33.113  1.00 73.01           C  
ATOM   2230  N   GLY A 292     -40.265   7.829  32.389  1.00 64.29           N  
ATOM   2231  CA  GLY A 292     -41.169   8.963  32.284  1.00 64.29           C  
ATOM   2232  C   GLY A 292     -41.292   9.499  30.869  1.00 64.29           C  
ATOM   2233  O   GLY A 292     -40.429   9.245  30.027  1.00 64.29           O  
ATOM   2234  N   ASP A 293     -42.568   9.780  30.485  1.00 60.71           N  
ATOM   2235  CA  ASP A 293     -42.973  10.187  29.143  1.00 60.71           C  
ATOM   2236  C   ASP A 293     -42.011  11.225  28.570  1.00 60.71           C  
ATOM   2237  CB  ASP A 293     -44.399  10.742  29.157  1.00 60.71           C  
ATOM   2238  O   ASP A 293     -41.928  12.347  29.074  1.00 60.71           O  
ATOM   2239  CG  ASP A 293     -45.459   9.655  29.153  1.00 60.71           C  
ATOM   2240  OD1 ASP A 293     -45.123   8.477  28.904  1.00 60.71           O  
ATOM   2241  OD2 ASP A 293     -46.641   9.979  29.397  1.00 60.71           O  
ATOM   2242  N   GLY A 294     -40.980  10.722  27.812  1.00 61.99           N  
ATOM   2243  CA  GLY A 294     -40.326  11.712  26.970  1.00 61.99           C  
ATOM   2244  C   GLY A 294     -39.057  12.273  27.584  1.00 61.99           C  
ATOM   2245  O   GLY A 294     -38.520  13.273  27.105  1.00 61.99           O  
ATOM   2246  N   VAL A 295     -38.701  11.646  28.803  1.00 75.21           N  
ATOM   2247  CA  VAL A 295     -37.500  12.163  29.451  1.00 75.21           C  
ATOM   2248  C   VAL A 295     -36.289  11.334  29.030  1.00 75.21           C  
ATOM   2249  CB  VAL A 295     -37.640  12.161  30.990  1.00 75.21           C  
ATOM   2250  O   VAL A 295     -36.257  10.119  29.239  1.00 75.21           O  
ATOM   2251  CG1 VAL A 295     -36.370  12.698  31.648  1.00 75.21           C  
ATOM   2252  CG2 VAL A 295     -38.855  12.983  31.416  1.00 75.21           C  
ATOM   2253  N   PRO A 296     -35.375  11.973  28.246  1.00 79.73           N  
ATOM   2254  CA  PRO A 296     -34.147  11.249  27.911  1.00 79.73           C  
ATOM   2255  C   PRO A 296     -33.363  10.813  29.147  1.00 79.73           C  
ATOM   2256  CB  PRO A 296     -33.351  12.267  27.090  1.00 79.73           C  
ATOM   2257  O   PRO A 296     -33.381  11.504  30.169  1.00 79.73           O  
ATOM   2258  CG  PRO A 296     -34.350  13.307  26.698  1.00 79.73           C  
ATOM   2259  CD  PRO A 296     -35.471  13.292  27.697  1.00 79.73           C  
ATOM   2260  N   ILE A 297     -32.775   9.710  29.083  1.00 83.31           N  
ATOM   2261  CA  ILE A 297     -32.006   9.163  30.195  1.00 83.31           C  
ATOM   2262  C   ILE A 297     -30.963  10.181  30.652  1.00 83.31           C  
ATOM   2263  CB  ILE A 297     -31.323   7.832  29.810  1.00 83.31           C  
ATOM   2264  O   ILE A 297     -30.642  10.259  31.840  1.00 83.31           O  
ATOM   2265  CG1 ILE A 297     -32.368   6.721  29.653  1.00 83.31           C  
ATOM   2266  CG2 ILE A 297     -30.265   7.447  30.848  1.00 83.31           C  
ATOM   2267  CD1 ILE A 297     -31.822   5.439  29.038  1.00 83.31           C  
ATOM   2268  N   THR A 298     -30.471  10.964  29.724  1.00 79.04           N  
ATOM   2269  CA  THR A 298     -29.388  11.895  30.019  1.00 79.04           C  
ATOM   2270  C   THR A 298     -29.896  13.071  30.848  1.00 79.04           C  
ATOM   2271  CB  THR A 298     -28.734  12.420  28.727  1.00 79.04           C  
ATOM   2272  O   THR A 298     -29.103  13.847  31.386  1.00 79.04           O  
ATOM   2273  CG2 THR A 298     -27.995  11.306  27.993  1.00 79.04           C  
ATOM   2274  OG1 THR A 298     -29.750  12.951  27.867  1.00 79.04           O  
ATOM   2275  N   THR A 299     -31.221  13.230  31.111  1.00 81.92           N  
ATOM   2276  CA  THR A 299     -31.777  14.347  31.867  1.00 81.92           C  
ATOM   2277  C   THR A 299     -32.190  13.901  33.267  1.00 81.92           C  
ATOM   2278  CB  THR A 299     -32.989  14.963  31.143  1.00 81.92           C  
ATOM   2279  O   THR A 299     -32.718  14.696  34.047  1.00 81.92           O  
ATOM   2280  CG2 THR A 299     -32.602  15.470  29.758  1.00 81.92           C  
ATOM   2281  OG1 THR A 299     -34.013  13.971  31.009  1.00 81.92           O  
ATOM   2282  N   LEU A 300     -31.955  12.642  33.560  1.00 84.99           N  
ATOM   2283  CA  LEU A 300     -32.253  12.150  34.901  1.00 84.99           C  
ATOM   2284  C   LEU A 300     -31.343  12.803  35.935  1.00 84.99           C  
ATOM   2285  CB  LEU A 300     -32.101  10.627  34.959  1.00 84.99           C  
ATOM   2286  O   LEU A 300     -30.158  13.024  35.675  1.00 84.99           O  
ATOM   2287  CG  LEU A 300     -33.108   9.813  34.145  1.00 84.99           C  
ATOM   2288  CD1 LEU A 300     -32.708   8.342  34.125  1.00 84.99           C  
ATOM   2289  CD2 LEU A 300     -34.514   9.983  34.710  1.00 84.99           C  
ATOM   2290  N   PRO A 301     -31.876  13.320  37.002  1.00 85.23           N  
ATOM   2291  CA  PRO A 301     -31.097  13.990  38.046  1.00 85.23           C  
ATOM   2292  C   PRO A 301     -30.143  13.043  38.770  1.00 85.23           C  
ATOM   2293  CB  PRO A 301     -32.169  14.520  39.001  1.00 85.23           C  
ATOM   2294  O   PRO A 301     -30.292  12.811  39.972  1.00 85.23           O  
ATOM   2295  CG  PRO A 301     -33.302  13.552  38.879  1.00 85.23           C  
ATOM   2296  CD  PRO A 301     -33.305  12.995  37.484  1.00 85.23           C  
ATOM   2297  N   LEU A 302     -29.248  12.327  38.027  1.00 86.56           N  
ATOM   2298  CA  LEU A 302     -28.252  11.416  38.581  1.00 86.56           C  
ATOM   2299  C   LEU A 302     -26.843  11.965  38.383  1.00 86.56           C  
ATOM   2300  CB  LEU A 302     -28.369  10.034  37.933  1.00 86.56           C  
ATOM   2301  O   LEU A 302     -26.612  12.788  37.494  1.00 86.56           O  
ATOM   2302  CG  LEU A 302     -29.692   9.296  38.146  1.00 86.56           C  
ATOM   2303  CD1 LEU A 302     -29.743   8.041  37.281  1.00 86.56           C  
ATOM   2304  CD2 LEU A 302     -29.879   8.946  39.618  1.00 86.56           C  
ATOM   2305  N   PRO A 303     -25.941  11.615  39.321  1.00 86.90           N  
ATOM   2306  CA  PRO A 303     -24.558  12.070  39.156  1.00 86.90           C  
ATOM   2307  C   PRO A 303     -23.948  11.633  37.826  1.00 86.90           C  
ATOM   2308  CB  PRO A 303     -23.830  11.415  40.332  1.00 86.90           C  
ATOM   2309  O   PRO A 303     -24.297  10.572  37.302  1.00 86.90           O  
ATOM   2310  CG  PRO A 303     -24.916  10.995  41.269  1.00 86.90           C  
ATOM   2311  CD  PRO A 303     -26.184  10.825  40.483  1.00 86.90           C  
ATOM   2312  N   PRO A 304     -23.057  12.454  37.189  1.00 87.55           N  
ATOM   2313  CA  PRO A 304     -22.420  12.176  35.900  1.00 87.55           C  
ATOM   2314  C   PRO A 304     -21.721  10.819  35.867  1.00 87.55           C  
ATOM   2315  CB  PRO A 304     -21.407  13.315  35.755  1.00 87.55           C  
ATOM   2316  O   PRO A 304     -21.677  10.168  34.820  1.00 87.55           O  
ATOM   2317  CG  PRO A 304     -21.964  14.429  36.581  1.00 87.55           C  
ATOM   2318  CD  PRO A 304     -22.698  13.836  37.749  1.00 87.55           C  
ATOM   2319  N   ALA A 305     -21.187  10.338  36.963  1.00 87.16           N  
ATOM   2320  CA  ALA A 305     -20.455   9.077  37.057  1.00 87.16           C  
ATOM   2321  C   ALA A 305     -21.348   7.896  36.688  1.00 87.16           C  
ATOM   2322  CB  ALA A 305     -19.890   8.894  38.463  1.00 87.16           C  
ATOM   2323  O   ALA A 305     -20.861   6.866  36.214  1.00 87.16           O  
ATOM   2324  N   VAL A 306     -22.656   8.068  36.934  1.00 87.48           N  
ATOM   2325  CA  VAL A 306     -23.611   7.002  36.649  1.00 87.48           C  
ATOM   2326  C   VAL A 306     -23.750   6.822  35.139  1.00 87.48           C  
ATOM   2327  CB  VAL A 306     -24.991   7.294  37.280  1.00 87.48           C  
ATOM   2328  O   VAL A 306     -23.893   5.698  34.652  1.00 87.48           O  
ATOM   2329  CG1 VAL A 306     -26.022   6.262  36.826  1.00 87.48           C  
ATOM   2330  CG2 VAL A 306     -24.887   7.314  38.804  1.00 87.48           C  
ATOM   2331  N   PHE A 307     -23.582   7.888  34.366  1.00 88.51           N  
ATOM   2332  CA  PHE A 307     -23.779   7.865  32.921  1.00 88.51           C  
ATOM   2333  C   PHE A 307     -22.475   7.542  32.202  1.00 88.51           C  
ATOM   2334  CB  PHE A 307     -24.331   9.207  32.430  1.00 88.51           C  
ATOM   2335  O   PHE A 307     -22.484   7.170  31.027  1.00 88.51           O  
ATOM   2336  CG  PHE A 307     -25.668   9.566  33.021  1.00 88.51           C  
ATOM   2337  CD1 PHE A 307     -26.818   8.886  32.638  1.00 88.51           C  
ATOM   2338  CD2 PHE A 307     -25.774  10.584  33.959  1.00 88.51           C  
ATOM   2339  CE1 PHE A 307     -28.056   9.217  33.183  1.00 88.51           C  
ATOM   2340  CE2 PHE A 307     -27.009  10.920  34.508  1.00 88.51           C  
ATOM   2341  CZ  PHE A 307     -28.148  10.236  34.118  1.00 88.51           C  
ATOM   2342  N   ALA A 308     -21.357   7.693  32.836  1.00 88.18           N  
ATOM   2343  CA  ALA A 308     -20.017   7.621  32.259  1.00 88.18           C  
ATOM   2344  C   ALA A 308     -19.816   6.311  31.503  1.00 88.18           C  
ATOM   2345  CB  ALA A 308     -18.960   7.769  33.351  1.00 88.18           C  
ATOM   2346  O   ALA A 308     -19.323   6.310  30.372  1.00 88.18           O  
ATOM   2347  N   PRO A 309     -20.242   5.178  32.039  1.00 88.85           N  
ATOM   2348  CA  PRO A 309     -20.022   3.901  31.357  1.00 88.85           C  
ATOM   2349  C   PRO A 309     -20.715   3.830  29.999  1.00 88.85           C  
ATOM   2350  CB  PRO A 309     -20.616   2.876  32.327  1.00 88.85           C  
ATOM   2351  O   PRO A 309     -20.215   3.176  29.080  1.00 88.85           O  
ATOM   2352  CG  PRO A 309     -20.525   3.525  33.671  1.00 88.85           C  
ATOM   2353  CD  PRO A 309     -20.722   5.004  33.501  1.00 88.85           C  
ATOM   2354  N   MET A 310     -21.852   4.508  29.887  1.00 89.06           N  
ATOM   2355  CA  MET A 310     -22.582   4.506  28.622  1.00 89.06           C  
ATOM   2356  C   MET A 310     -21.787   5.219  27.533  1.00 89.06           C  
ATOM   2357  CB  MET A 310     -23.950   5.169  28.790  1.00 89.06           C  
ATOM   2358  O   MET A 310     -21.801   4.800  26.374  1.00 89.06           O  
ATOM   2359  CG  MET A 310     -24.924   4.361  29.634  1.00 89.06           C  
ATOM   2360  SD  MET A 310     -26.523   5.226  29.883  1.00 89.06           S  
ATOM   2361  CE  MET A 310     -27.153   5.230  28.181  1.00 89.06           C  
ATOM   2362  N   TYR A 311     -21.066   6.211  27.816  1.00 91.15           N  
ATOM   2363  CA  TYR A 311     -20.337   7.036  26.859  1.00 91.15           C  
ATOM   2364  C   TYR A 311     -18.936   6.487  26.621  1.00 91.15           C  
ATOM   2365  CB  TYR A 311     -20.254   8.484  27.351  1.00 91.15           C  
ATOM   2366  O   TYR A 311     -18.404   6.584  25.513  1.00 91.15           O  
ATOM   2367  CG  TYR A 311     -21.566   9.227  27.277  1.00 91.15           C  
ATOM   2368  CD1 TYR A 311     -21.900   9.980  26.153  1.00 91.15           C  
ATOM   2369  CD2 TYR A 311     -22.474   9.178  28.329  1.00 91.15           C  
ATOM   2370  CE1 TYR A 311     -23.107  10.667  26.081  1.00 91.15           C  
ATOM   2371  CE2 TYR A 311     -23.683   9.862  28.268  1.00 91.15           C  
ATOM   2372  OH  TYR A 311     -25.187  11.281  27.075  1.00 91.15           O  
ATOM   2373  CZ  TYR A 311     -23.991  10.602  27.141  1.00 91.15           C  
ATOM   2374  N   GLU A 312     -18.395   5.904  27.669  1.00 88.89           N  
ATOM   2375  CA  GLU A 312     -17.047   5.349  27.597  1.00 88.89           C  
ATOM   2376  C   GLU A 312     -16.939   4.302  26.492  1.00 88.89           C  
ATOM   2377  CB  GLU A 312     -16.645   4.738  28.942  1.00 88.89           C  
ATOM   2378  O   GLU A 312     -15.895   4.175  25.850  1.00 88.89           O  
ATOM   2379  CG  GLU A 312     -15.178   4.340  29.022  1.00 88.89           C  
ATOM   2380  CD  GLU A 312     -14.782   3.779  30.378  1.00 88.89           C  
ATOM   2381  OE1 GLU A 312     -13.601   3.405  30.559  1.00 88.89           O  
ATOM   2382  OE2 GLU A 312     -15.660   3.713  31.267  1.00 88.89           O  
ATOM   2383  N   ALA A 313     -18.078   3.614  26.240  1.00 86.61           N  
ATOM   2384  CA  ALA A 313     -18.103   2.581  25.207  1.00 86.61           C  
ATOM   2385  C   ALA A 313     -17.831   3.177  23.829  1.00 86.61           C  
ATOM   2386  CB  ALA A 313     -19.445   1.854  25.214  1.00 86.61           C  
ATOM   2387  O   ALA A 313     -17.446   2.461  22.901  1.00 86.61           O  
ATOM   2388  N   PHE A 314     -17.859   4.494  23.767  1.00 91.45           N  
ATOM   2389  CA  PHE A 314     -17.727   5.143  22.467  1.00 91.45           C  
ATOM   2390  C   PHE A 314     -16.570   6.135  22.473  1.00 91.45           C  
ATOM   2391  CB  PHE A 314     -19.028   5.856  22.086  1.00 91.45           C  
ATOM   2392  O   PHE A 314     -16.421   6.928  21.541  1.00 91.45           O  
ATOM   2393  CG  PHE A 314     -20.219   4.940  21.998  1.00 91.45           C  
ATOM   2394  CD1 PHE A 314     -20.459   4.197  20.848  1.00 91.45           C  
ATOM   2395  CD2 PHE A 314     -21.099   4.822  23.066  1.00 91.45           C  
ATOM   2396  CE1 PHE A 314     -21.560   3.349  20.764  1.00 91.45           C  
ATOM   2397  CE2 PHE A 314     -22.202   3.976  22.989  1.00 91.45           C  
ATOM   2398  CZ  PHE A 314     -22.431   3.241  21.837  1.00 91.45           C  
ATOM   2399  N   GLY A 315     -15.822   6.125  23.539  1.00 88.26           N  
ATOM   2400  CA  GLY A 315     -14.643   6.969  23.654  1.00 88.26           C  
ATOM   2401  C   GLY A 315     -14.972   8.415  23.972  1.00 88.26           C  
ATOM   2402  O   GLY A 315     -14.241   9.325  23.577  1.00 88.26           O  
ATOM   2403  N   ILE A 316     -16.080   8.638  24.501  1.00 91.29           N  
ATOM   2404  CA  ILE A 316     -16.526   9.982  24.852  1.00 91.29           C  
ATOM   2405  C   ILE A 316     -16.398  10.190  26.360  1.00 91.29           C  
ATOM   2406  CB  ILE A 316     -17.981  10.232  24.398  1.00 91.29           C  
ATOM   2407  O   ILE A 316     -16.881   9.375  27.149  1.00 91.29           O  
ATOM   2408  CG1 ILE A 316     -18.106  10.050  22.881  1.00 91.29           C  
ATOM   2409  CG2 ILE A 316     -18.448  11.627  24.823  1.00 91.29           C  
ATOM   2410  CD1 ILE A 316     -19.542  10.027  22.376  1.00 91.29           C  
ATOM   2411  N   ASP A 317     -15.598  11.285  26.714  1.00 86.89           N  
ATOM   2412  CA  ASP A 317     -15.446  11.638  28.122  1.00 86.89           C  
ATOM   2413  C   ASP A 317     -16.667  12.399  28.632  1.00 86.89           C  
ATOM   2414  CB  ASP A 317     -14.180  12.472  28.333  1.00 86.89           C  
ATOM   2415  O   ASP A 317     -16.921  13.529  28.210  1.00 86.89           O  
ATOM   2416  CG  ASP A 317     -13.914  12.787  29.794  1.00 86.89           C  
ATOM   2417  OD1 ASP A 317     -14.622  12.249  30.673  1.00 86.89           O  
ATOM   2418  OD2 ASP A 317     -12.990  13.582  30.069  1.00 86.89           O  
ATOM   2419  N   ALA A 318     -17.506  11.737  29.493  1.00 85.48           N  
ATOM   2420  CA  ALA A 318     -18.714  12.354  30.034  1.00 85.48           C  
ATOM   2421  C   ALA A 318     -18.575  12.613  31.531  1.00 85.48           C  
ATOM   2422  CB  ALA A 318     -19.930  11.472  29.760  1.00 85.48           C  
ATOM   2423  O   ALA A 318     -19.564  12.582  32.267  1.00 85.48           O  
ATOM   2424  N   SER A 319     -17.292  12.862  31.985  1.00 81.13           N  
ATOM   2425  CA  SER A 319     -17.024  13.083  33.402  1.00 81.13           C  
ATOM   2426  C   SER A 319     -17.659  14.382  33.889  1.00 81.13           C  
ATOM   2427  CB  SER A 319     -15.518  13.112  33.666  1.00 81.13           C  
ATOM   2428  O   SER A 319     -18.035  14.496  35.057  1.00 81.13           O  
ATOM   2429  OG  SER A 319     -14.886  14.094  32.863  1.00 81.13           O  
ATOM   2430  N   SER A 320     -17.903  15.343  33.021  1.00 78.83           N  
ATOM   2431  CA  SER A 320     -18.501  16.618  33.404  1.00 78.83           C  
ATOM   2432  C   SER A 320     -20.008  16.613  33.173  1.00 78.83           C  
ATOM   2433  CB  SER A 320     -17.861  17.766  32.623  1.00 78.83           C  
ATOM   2434  O   SER A 320     -20.679  17.624  33.392  1.00 78.83           O  
ATOM   2435  OG  SER A 320     -17.945  17.534  31.228  1.00 78.83           O  
ATOM   2436  N   GLY A 321     -20.580  15.378  32.832  1.00 74.90           N  
ATOM   2437  CA  GLY A 321     -22.002  15.241  32.563  1.00 74.90           C  
ATOM   2438  C   GLY A 321     -22.302  14.846  31.129  1.00 74.90           C  
ATOM   2439  O   GLY A 321     -21.492  15.085  30.231  1.00 74.90           O  
ATOM   2440  N   PRO A 322     -23.482  14.170  30.902  1.00 76.58           N  
ATOM   2441  CA  PRO A 322     -23.849  13.775  29.540  1.00 76.58           C  
ATOM   2442  C   PRO A 322     -24.087  14.971  28.622  1.00 76.58           C  
ATOM   2443  CB  PRO A 322     -25.139  12.975  29.740  1.00 76.58           C  
ATOM   2444  O   PRO A 322     -24.770  15.924  29.007  1.00 76.58           O  
ATOM   2445  CG  PRO A 322     -25.698  13.470  31.036  1.00 76.58           C  
ATOM   2446  CD  PRO A 322     -24.572  14.027  31.859  1.00 76.58           C  
ATOM   2447  N   THR A 323     -23.415  15.095  27.532  1.00 74.05           N  
ATOM   2448  CA  THR A 323     -23.572  16.206  26.599  1.00 74.05           C  
ATOM   2449  C   THR A 323     -24.413  15.787  25.396  1.00 74.05           C  
ATOM   2450  CB  THR A 323     -22.205  16.727  26.117  1.00 74.05           C  
ATOM   2451  O   THR A 323     -25.140  16.604  24.826  1.00 74.05           O  
ATOM   2452  CG2 THR A 323     -21.462  17.441  27.241  1.00 74.05           C  
ATOM   2453  OG1 THR A 323     -21.413  15.623  25.662  1.00 74.05           O  
ATOM   2454  N   ASP A 324     -24.349  14.564  25.069  1.00 82.96           N  
ATOM   2455  CA  ASP A 324     -25.007  14.095  23.853  1.00 82.96           C  
ATOM   2456  C   ASP A 324     -26.088  13.066  24.175  1.00 82.96           C  
ATOM   2457  CB  ASP A 324     -23.983  13.497  22.885  1.00 82.96           C  
ATOM   2458  O   ASP A 324     -25.967  12.315  25.145  1.00 82.96           O  
ATOM   2459  CG  ASP A 324     -22.916  14.492  22.462  1.00 82.96           C  
ATOM   2460  OD1 ASP A 324     -23.264  15.576  21.945  1.00 82.96           O  
ATOM   2461  OD2 ASP A 324     -21.718  14.187  22.643  1.00 82.96           O  
ATOM   2462  N   VAL A 325     -27.138  13.087  23.386  1.00 85.11           N  
ATOM   2463  CA  VAL A 325     -28.310  12.279  23.708  1.00 85.11           C  
ATOM   2464  C   VAL A 325     -28.383  11.076  22.771  1.00 85.11           C  
ATOM   2465  CB  VAL A 325     -29.612  13.106  23.617  1.00 85.11           C  
ATOM   2466  O   VAL A 325     -28.095  11.193  21.577  1.00 85.11           O  
ATOM   2467  CG1 VAL A 325     -29.832  13.909  24.898  1.00 85.11           C  
ATOM   2468  CG2 VAL A 325     -29.571  14.032  22.403  1.00 85.11           C  
ATOM   2469  N   PHE A 326     -28.710   9.856  23.392  1.00 87.33           N  
ATOM   2470  CA  PHE A 326     -28.828   8.596  22.668  1.00 87.33           C  
ATOM   2471  C   PHE A 326     -30.193   8.480  22.001  1.00 87.33           C  
ATOM   2472  CB  PHE A 326     -28.602   7.410  23.611  1.00 87.33           C  
ATOM   2473  O   PHE A 326     -30.298   8.010  20.867  1.00 87.33           O  
ATOM   2474  CG  PHE A 326     -27.172   7.249  24.051  1.00 87.33           C  
ATOM   2475  CD1 PHE A 326     -26.584   5.990  24.105  1.00 87.33           C  
ATOM   2476  CD2 PHE A 326     -26.415   8.356  24.412  1.00 87.33           C  
ATOM   2477  CE1 PHE A 326     -25.261   5.838  24.512  1.00 87.33           C  
ATOM   2478  CE2 PHE A 326     -25.092   8.211  24.820  1.00 87.33           C  
ATOM   2479  CZ  PHE A 326     -24.517   6.951  24.870  1.00 87.33           C  
ATOM   2480  N   GLU A 327     -31.196   9.009  22.695  1.00 87.41           N  
ATOM   2481  CA  GLU A 327     -32.603   8.788  22.376  1.00 87.41           C  
ATOM   2482  C   GLU A 327     -33.065   9.710  21.250  1.00 87.41           C  
ATOM   2483  CB  GLU A 327     -33.475   8.996  23.617  1.00 87.41           C  
ATOM   2484  O   GLU A 327     -32.601  10.847  21.143  1.00 87.41           O  
ATOM   2485  CG  GLU A 327     -33.158   8.040  24.758  1.00 87.41           C  
ATOM   2486  CD  GLU A 327     -32.232   8.640  25.803  1.00 87.41           C  
ATOM   2487  OE1 GLU A 327     -32.291   8.219  26.981  1.00 87.41           O  
ATOM   2488  OE2 GLU A 327     -31.440   9.540  25.442  1.00 87.41           O  
ATOM   2489  N   VAL A 328     -33.981   9.266  20.380  1.00 85.97           N  
ATOM   2490  CA  VAL A 328     -34.538  10.014  19.257  1.00 85.97           C  
ATOM   2491  C   VAL A 328     -35.244  11.267  19.769  1.00 85.97           C  
ATOM   2492  CB  VAL A 328     -35.517   9.150  18.430  1.00 85.97           C  
ATOM   2493  O   VAL A 328     -35.100  12.348  19.193  1.00 85.97           O  
ATOM   2494  CG1 VAL A 328     -36.211   9.993  17.362  1.00 85.97           C  
ATOM   2495  CG2 VAL A 328     -34.782   7.973  17.793  1.00 85.97           C  
ATOM   2496  N   HIS A 329     -36.046  11.075  20.800  1.00 81.38           N  
ATOM   2497  CA  HIS A 329     -36.739  12.236  21.347  1.00 81.38           C  
ATOM   2498  C   HIS A 329     -35.750  13.307  21.795  1.00 81.38           C  
ATOM   2499  CB  HIS A 329     -37.634  11.824  22.518  1.00 81.38           C  
ATOM   2500  O   HIS A 329     -36.009  14.502  21.637  1.00 81.38           O  
ATOM   2501  CG  HIS A 329     -38.244  12.982  23.242  1.00 81.38           C  
ATOM   2502  CD2 HIS A 329     -38.020  13.470  24.485  1.00 81.38           C  
ATOM   2503  ND1 HIS A 329     -39.216  13.781  22.682  1.00 81.38           N  
ATOM   2504  CE1 HIS A 329     -39.564  14.715  23.551  1.00 81.38           C  
ATOM   2505  NE2 HIS A 329     -38.853  14.549  24.653  1.00 81.38           N  
ATOM   2506  N   GLY A 330     -34.647  12.897  22.508  1.00 83.61           N  
ATOM   2507  CA  GLY A 330     -33.612  13.860  22.849  1.00 83.61           C  
ATOM   2508  C   GLY A 330     -33.038  14.572  21.639  1.00 83.61           C  
ATOM   2509  O   GLY A 330     -32.799  15.780  21.678  1.00 83.61           O  
ATOM   2510  N   TYR A 331     -32.812  13.804  20.602  1.00 87.68           N  
ATOM   2511  CA  TYR A 331     -32.329  14.356  19.341  1.00 87.68           C  
ATOM   2512  C   TYR A 331     -33.325  15.358  18.768  1.00 87.68           C  
ATOM   2513  CB  TYR A 331     -32.072  13.238  18.327  1.00 87.68           C  
ATOM   2514  O   TYR A 331     -32.944  16.457  18.359  1.00 87.68           O  
ATOM   2515  CG  TYR A 331     -31.887  13.732  16.913  1.00 87.68           C  
ATOM   2516  CD1 TYR A 331     -32.863  13.509  15.944  1.00 87.68           C  
ATOM   2517  CD2 TYR A 331     -30.737  14.420  16.542  1.00 87.68           C  
ATOM   2518  CE1 TYR A 331     -32.697  13.961  14.639  1.00 87.68           C  
ATOM   2519  CE2 TYR A 331     -30.560  14.876  15.240  1.00 87.68           C  
ATOM   2520  OH  TYR A 331     -31.374  15.091  13.006  1.00 87.68           O  
ATOM   2521  CZ  TYR A 331     -31.544  14.642  14.297  1.00 87.68           C  
ATOM   2522  N   VAL A 332     -34.590  15.051  18.719  1.00 85.54           N  
ATOM   2523  CA  VAL A 332     -35.642  15.896  18.163  1.00 85.54           C  
ATOM   2524  C   VAL A 332     -35.741  17.193  18.963  1.00 85.54           C  
ATOM   2525  CB  VAL A 332     -37.006  15.171  18.152  1.00 85.54           C  
ATOM   2526  O   VAL A 332     -35.886  18.274  18.389  1.00 85.54           O  
ATOM   2527  CG1 VAL A 332     -38.123  16.127  17.738  1.00 85.54           C  
ATOM   2528  CG2 VAL A 332     -36.961  13.962  17.219  1.00 85.54           C  
ATOM   2529  N   THR A 333     -35.715  17.031  20.301  1.00 82.82           N  
ATOM   2530  CA  THR A 333     -35.744  18.205  21.166  1.00 82.82           C  
ATOM   2531  C   THR A 333     -34.588  19.146  20.839  1.00 82.82           C  
ATOM   2532  CB  THR A 333     -35.681  17.806  22.652  1.00 82.82           C  
ATOM   2533  O   THR A 333     -34.771  20.363  20.770  1.00 82.82           O  
ATOM   2534  CG2 THR A 333     -35.735  19.035  23.554  1.00 82.82           C  
ATOM   2535  OG1 THR A 333     -36.790  16.953  22.959  1.00 82.82           O  
ATOM   2536  N   GLY A 334     -33.392  18.603  20.688  1.00 83.91           N  
ATOM   2537  CA  GLY A 334     -32.233  19.397  20.313  1.00 83.91           C  
ATOM   2538  C   GLY A 334     -32.405  20.115  18.988  1.00 83.91           C  
ATOM   2539  O   GLY A 334     -31.997  21.270  18.844  1.00 83.91           O  
ATOM   2540  N   MET A 335     -33.033  19.446  18.039  1.00 85.87           N  
ATOM   2541  CA  MET A 335     -33.295  20.037  16.729  1.00 85.87           C  
ATOM   2542  C   MET A 335     -34.288  21.189  16.841  1.00 85.87           C  
ATOM   2543  CB  MET A 335     -33.826  18.981  15.759  1.00 85.87           C  
ATOM   2544  O   MET A 335     -34.119  22.224  16.195  1.00 85.87           O  
ATOM   2545  CG  MET A 335     -32.755  18.042  15.228  1.00 85.87           C  
ATOM   2546  SD  MET A 335     -33.246  17.233  13.656  1.00 85.87           S  
ATOM   2547  CE  MET A 335     -34.853  16.544  14.139  1.00 85.87           C  
ATOM   2548  N   GLN A 336     -35.344  21.022  17.600  1.00 85.34           N  
ATOM   2549  CA  GLN A 336     -36.361  22.049  17.802  1.00 85.34           C  
ATOM   2550  C   GLN A 336     -35.769  23.287  18.468  1.00 85.34           C  
ATOM   2551  CB  GLN A 336     -37.517  21.502  18.642  1.00 85.34           C  
ATOM   2552  O   GLN A 336     -36.094  24.416  18.092  1.00 85.34           O  
ATOM   2553  CG  GLN A 336     -38.360  20.458  17.923  1.00 85.34           C  
ATOM   2554  CD  GLN A 336     -39.416  19.838  18.818  1.00 85.34           C  
ATOM   2555  NE2 GLN A 336     -40.654  19.802  18.337  1.00 85.34           N  
ATOM   2556  OE1 GLN A 336     -39.122  19.395  19.933  1.00 85.34           O  
ATOM   2557  N   ILE A 337     -34.850  23.049  19.395  1.00 84.73           N  
ATOM   2558  CA  ILE A 337     -34.170  24.153  20.064  1.00 84.73           C  
ATOM   2559  C   ILE A 337     -33.303  24.910  19.060  1.00 84.73           C  
ATOM   2560  CB  ILE A 337     -33.310  23.654  21.247  1.00 84.73           C  
ATOM   2561  O   ILE A 337     -33.299  26.143  19.039  1.00 84.73           O  
ATOM   2562  CG1 ILE A 337     -34.204  23.081  22.353  1.00 84.73           C  
ATOM   2563  CG2 ILE A 337     -32.427  24.783  21.786  1.00 84.73           C  
ATOM   2564  CD1 ILE A 337     -33.437  22.389  23.472  1.00 84.73           C  
ATOM   2565  N   ALA A 338     -32.583  24.160  18.269  1.00 86.02           N  
ATOM   2566  CA  ALA A 338     -31.709  24.761  17.266  1.00 86.02           C  
ATOM   2567  C   ALA A 338     -32.513  25.564  16.248  1.00 86.02           C  
ATOM   2568  CB  ALA A 338     -30.888  23.684  16.561  1.00 86.02           C  
ATOM   2569  O   ALA A 338     -32.010  26.534  15.675  1.00 86.02           O  
ATOM   2570  N   GLN A 339     -33.778  25.274  16.056  1.00 86.55           N  
ATOM   2571  CA  GLN A 339     -34.652  25.967  15.116  1.00 86.55           C  
ATOM   2572  C   GLN A 339     -35.365  27.137  15.787  1.00 86.55           C  
ATOM   2573  CB  GLN A 339     -35.677  24.999  14.522  1.00 86.55           C  
ATOM   2574  O   GLN A 339     -36.183  27.814  15.161  1.00 86.55           O  
ATOM   2575  CG  GLN A 339     -35.069  23.946  13.604  1.00 86.55           C  
ATOM   2576  CD  GLN A 339     -36.105  22.997  13.033  1.00 86.55           C  
ATOM   2577  NE2 GLN A 339     -35.733  22.278  11.979  1.00 86.55           N  
ATOM   2578  OE1 GLN A 339     -37.230  22.909  13.535  1.00 86.55           O  
ATOM   2579  N   GLY A 340     -35.067  27.380  17.084  1.00 85.78           N  
ATOM   2580  CA  GLY A 340     -35.625  28.514  17.804  1.00 85.78           C  
ATOM   2581  C   GLY A 340     -37.044  28.275  18.285  1.00 85.78           C  
ATOM   2582  O   GLY A 340     -37.793  29.225  18.520  1.00 85.78           O  
ATOM   2583  N   ILE A 341     -37.525  27.002  18.229  1.00 82.80           N  
ATOM   2584  CA  ILE A 341     -38.859  26.663  18.712  1.00 82.80           C  
ATOM   2585  C   ILE A 341     -38.878  26.695  20.239  1.00 82.80           C  
ATOM   2586  CB  ILE A 341     -39.311  25.278  18.199  1.00 82.80           C  
ATOM   2587  O   ILE A 341     -38.043  26.062  20.890  1.00 82.80           O  
ATOM   2588  CG1 ILE A 341     -39.331  25.256  16.667  1.00 82.80           C  
ATOM   2589  CG2 ILE A 341     -40.684  24.912  18.771  1.00 82.80           C  
ATOM   2590  CD1 ILE A 341     -39.599  23.881  16.070  1.00 82.80           C  
ATOM   2591  N   PRO A 342     -39.766  27.574  20.899  1.00 79.25           N  
ATOM   2592  CA  PRO A 342     -39.841  27.696  22.357  1.00 79.25           C  
ATOM   2593  C   PRO A 342     -40.506  26.489  23.016  1.00 79.25           C  
ATOM   2594  CB  PRO A 342     -40.679  28.961  22.563  1.00 79.25           C  
ATOM   2595  O   PRO A 342     -41.287  25.782  22.373  1.00 79.25           O  
ATOM   2596  CG  PRO A 342     -41.490  29.090  21.314  1.00 79.25           C  
ATOM   2597  CD  PRO A 342     -40.752  28.413  20.195  1.00 79.25           C  
ATOM   2598  N   PRO A 343     -40.089  26.091  24.173  1.00 73.91           N  
ATOM   2599  CA  PRO A 343     -40.770  25.044  24.940  1.00 73.91           C  
ATOM   2600  C   PRO A 343     -42.238  25.369  25.206  1.00 73.91           C  
ATOM   2601  CB  PRO A 343     -39.976  24.992  26.247  1.00 73.91           C  
ATOM   2602  O   PRO A 343     -42.623  26.541  25.216  1.00 73.91           O  
ATOM   2603  CG  PRO A 343     -39.264  26.305  26.314  1.00 73.91           C  
ATOM   2604  CD  PRO A 343     -39.213  26.891  24.933  1.00 73.91           C  
ATOM   2605  N   PRO A 344     -43.221  24.366  25.497  1.00 73.80           N  
ATOM   2606  CA  PRO A 344     -42.827  22.959  25.596  1.00 73.80           C  
ATOM   2607  C   PRO A 344     -42.697  22.284  24.232  1.00 73.80           C  
ATOM   2608  CB  PRO A 344     -43.961  22.331  26.411  1.00 73.80           C  
ATOM   2609  O   PRO A 344     -43.369  22.682  23.277  1.00 73.80           O  
ATOM   2610  CG  PRO A 344     -45.151  23.191  26.134  1.00 73.80           C  
ATOM   2611  CD  PRO A 344     -44.673  24.577  25.807  1.00 73.80           C  
ATOM   2612  N   TYR A 345     -41.607  21.489  24.129  1.00 69.05           N  
ATOM   2613  CA  TYR A 345     -41.350  20.752  22.898  1.00 69.05           C  
ATOM   2614  C   TYR A 345     -42.242  19.519  22.803  1.00 69.05           C  
ATOM   2615  CB  TYR A 345     -39.878  20.337  22.816  1.00 69.05           C  
ATOM   2616  O   TYR A 345     -42.468  18.831  23.801  1.00 69.05           O  
ATOM   2617  CG  TYR A 345     -38.915  21.495  22.924  1.00 69.05           C  
ATOM   2618  CD1 TYR A 345     -38.797  22.426  21.894  1.00 69.05           C  
ATOM   2619  CD2 TYR A 345     -38.120  21.659  24.053  1.00 69.05           C  
ATOM   2620  CE1 TYR A 345     -37.910  23.493  21.988  1.00 69.05           C  
ATOM   2621  CE2 TYR A 345     -37.229  22.722  24.158  1.00 69.05           C  
ATOM   2622  OH  TYR A 345     -36.252  24.687  23.220  1.00 69.05           O  
ATOM   2623  CZ  TYR A 345     -37.132  23.633  23.122  1.00 69.05           C  
ATOM   2624  N   ALA A 346     -43.081  19.444  21.767  1.00 64.25           N  
ATOM   2625  CA  ALA A 346     -43.982  18.312  21.568  1.00 64.25           C  
ATOM   2626  C   ALA A 346     -43.222  16.989  21.620  1.00 64.25           C  
ATOM   2627  CB  ALA A 346     -44.719  18.446  20.237  1.00 64.25           C  
ATOM   2628  O   ALA A 346     -42.126  16.874  21.069  1.00 64.25           O  
ATOM   2629  N   PRO A 347     -43.667  16.052  22.629  1.00 60.42           N  
ATOM   2630  CA  PRO A 347     -43.074  14.713  22.615  1.00 60.42           C  
ATOM   2631  C   PRO A 347     -43.141  14.053  21.239  1.00 60.42           C  
ATOM   2632  CB  PRO A 347     -43.919  13.942  23.632  1.00 60.42           C  
ATOM   2633  O   PRO A 347     -44.095  14.275  20.490  1.00 60.42           O  
ATOM   2634  CG  PRO A 347     -45.088  14.831  23.909  1.00 60.42           C  
ATOM   2635  CD  PRO A 347     -44.821  16.175  23.295  1.00 60.42           C  
ATOM   2636  N   TYR A 348     -41.902  13.734  20.743  1.00 61.17           N  
ATOM   2637  CA  TYR A 348     -41.822  12.998  19.487  1.00 61.17           C  
ATOM   2638  C   TYR A 348     -42.852  11.876  19.445  1.00 61.17           C  
ATOM   2639  CB  TYR A 348     -40.416  12.424  19.289  1.00 61.17           C  
ATOM   2640  O   TYR A 348     -43.447  11.609  18.398  1.00 61.17           O  
ATOM   2641  CG  TYR A 348     -40.238  11.691  17.981  1.00 61.17           C  
ATOM   2642  CD1 TYR A 348     -40.147  10.302  17.945  1.00 61.17           C  
ATOM   2643  CD2 TYR A 348     -40.159  12.387  16.779  1.00 61.17           C  
ATOM   2644  CE1 TYR A 348     -39.981   9.623  16.742  1.00 61.17           C  
ATOM   2645  CE2 TYR A 348     -39.993  11.718  15.571  1.00 61.17           C  
ATOM   2646  OH  TYR A 348     -39.742   9.671  14.369  1.00 61.17           O  
ATOM   2647  CZ  TYR A 348     -39.906  10.338  15.562  1.00 61.17           C  
ATOM   2648  N   VAL A 349     -43.417  11.341  20.563  1.00 53.13           N  
ATOM   2649  CA  VAL A 349     -44.206  10.115  20.630  1.00 53.13           C  
ATOM   2650  C   VAL A 349     -45.652  10.409  20.237  1.00 53.13           C  
ATOM   2651  CB  VAL A 349     -44.154   9.483  22.039  1.00 53.13           C  
ATOM   2652  O   VAL A 349     -46.393   9.502  19.851  1.00 53.13           O  
ATOM   2653  CG1 VAL A 349     -44.693   8.054  22.010  1.00 53.13           C  
ATOM   2654  CG2 VAL A 349     -42.727   9.509  22.582  1.00 53.13           C  
ATOM   2655  N   ALA A 350     -46.081  11.726  20.064  1.00 49.63           N  
ATOM   2656  CA  ALA A 350     -47.535  11.780  19.933  1.00 49.63           C  
ATOM   2657  C   ALA A 350     -47.975  11.372  18.530  1.00 49.63           C  
ATOM   2658  CB  ALA A 350     -48.047  13.181  20.262  1.00 49.63           C  
ATOM   2659  O   ALA A 350     -49.049  10.794  18.354  1.00 49.63           O  
ATOM   2660  N   ASN A 351     -47.059  10.872  17.641  1.00 52.36           N  
ATOM   2661  CA  ASN A 351     -47.562  10.552  16.309  1.00 52.36           C  
ATOM   2662  C   ASN A 351     -46.707   9.488  15.627  1.00 52.36           C  
ATOM   2663  CB  ASN A 351     -47.631  11.812  15.444  1.00 52.36           C  
ATOM   2664  O   ASN A 351     -46.798   9.297  14.413  1.00 52.36           O  
ATOM   2665  CG  ASN A 351     -48.989  12.485  15.499  1.00 52.36           C  
ATOM   2666  ND2 ASN A 351     -49.093  13.661  14.893  1.00 52.36           N  
ATOM   2667  OD1 ASN A 351     -49.936  11.952  16.083  1.00 52.36           O  
ATOM   2668  N   VAL A 352     -45.838   8.611  16.428  1.00 52.92           N  
ATOM   2669  CA  VAL A 352     -44.895   7.669  15.835  1.00 52.92           C  
ATOM   2670  C   VAL A 352     -45.655   6.498  15.216  1.00 52.92           C  
ATOM   2671  CB  VAL A 352     -43.876   7.153  16.876  1.00 52.92           C  
ATOM   2672  O   VAL A 352     -46.768   6.179  15.639  1.00 52.92           O  
ATOM   2673  CG1 VAL A 352     -42.446   7.417  16.408  1.00 52.92           C  
ATOM   2674  CG2 VAL A 352     -44.127   7.804  18.234  1.00 52.92           C  
ATOM   2675  N   SER A 353     -45.666   6.170  13.947  1.00 55.97           N  
ATOM   2676  CA  SER A 353     -45.596   4.813  13.414  1.00 55.97           C  
ATOM   2677  C   SER A 353     -45.703   3.776  14.527  1.00 55.97           C  
ATOM   2678  CB  SER A 353     -44.294   4.608  12.638  1.00 55.97           C  
ATOM   2679  O   SER A 353     -45.533   4.101  15.704  1.00 55.97           O  
ATOM   2680  OG  SER A 353     -43.173   4.713  13.499  1.00 55.97           O  
ATOM   2681  N   SER A 354     -46.460   2.642  14.391  1.00 62.39           N  
ATOM   2682  CA  SER A 354     -46.644   1.510  15.294  1.00 62.39           C  
ATOM   2683  C   SER A 354     -45.317   1.063  15.898  1.00 62.39           C  
ATOM   2684  CB  SER A 354     -47.299   0.339  14.559  1.00 62.39           C  
ATOM   2685  O   SER A 354     -44.272   1.153  15.250  1.00 62.39           O  
ATOM   2686  OG  SER A 354     -46.486  -0.097  13.483  1.00 62.39           O  
ATOM   2687  N   ALA A 355     -44.607   1.682  16.936  1.00 74.00           N  
ATOM   2688  CA  ALA A 355     -43.568   0.970  17.674  1.00 74.00           C  
ATOM   2689  C   ALA A 355     -42.971  -0.155  16.834  1.00 74.00           C  
ATOM   2690  CB  ALA A 355     -44.129   0.414  18.981  1.00 74.00           C  
ATOM   2691  O   ALA A 355     -41.755  -0.361  16.834  1.00 74.00           O  
ATOM   2692  N   GLN A 356     -43.820  -0.695  15.893  1.00 80.18           N  
ATOM   2693  CA  GLN A 356     -43.379  -1.816  15.069  1.00 80.18           C  
ATOM   2694  C   GLN A 356     -42.453  -1.345  13.951  1.00 80.18           C  
ATOM   2695  CB  GLN A 356     -44.581  -2.555  14.479  1.00 80.18           C  
ATOM   2696  O   GLN A 356     -41.447  -1.994  13.656  1.00 80.18           O  
ATOM   2697  CG  GLN A 356     -45.297  -3.457  15.475  1.00 80.18           C  
ATOM   2698  CD  GLN A 356     -46.571  -4.059  14.912  1.00 80.18           C  
ATOM   2699  NE2 GLN A 356     -47.265  -4.846  15.726  1.00 80.18           N  
ATOM   2700  OE1 GLN A 356     -46.928  -3.817  13.755  1.00 80.18           O  
ATOM   2701  N   ALA A 357     -42.768  -0.201  13.310  1.00 84.97           N  
ATOM   2702  CA  ALA A 357     -41.947   0.335  12.228  1.00 84.97           C  
ATOM   2703  C   ALA A 357     -40.560   0.722  12.732  1.00 84.97           C  
ATOM   2704  CB  ALA A 357     -42.632   1.539  11.586  1.00 84.97           C  
ATOM   2705  O   ALA A 357     -39.554   0.448  12.072  1.00 84.97           O  
ATOM   2706  N   LEU A 358     -40.444   1.323  13.890  1.00 85.71           N  
ATOM   2707  CA  LEU A 358     -39.172   1.746  14.464  1.00 85.71           C  
ATOM   2708  C   LEU A 358     -38.321   0.541  14.848  1.00 85.71           C  
ATOM   2709  CB  LEU A 358     -39.405   2.633  15.690  1.00 85.71           C  
ATOM   2710  O   LEU A 358     -37.105   0.541  14.639  1.00 85.71           O  
ATOM   2711  CG  LEU A 358     -39.971   4.028  15.420  1.00 85.71           C  
ATOM   2712  CD1 LEU A 358     -40.377   4.698  16.728  1.00 85.71           C  
ATOM   2713  CD2 LEU A 358     -38.954   4.882  14.669  1.00 85.71           C  
ATOM   2714  N   LYS A 359     -39.044  -0.440  15.447  1.00 85.06           N  
ATOM   2715  CA  LYS A 359     -38.346  -1.682  15.764  1.00 85.06           C  
ATOM   2716  C   LYS A 359     -37.765  -2.322  14.506  1.00 85.06           C  
ATOM   2717  CB  LYS A 359     -39.286  -2.664  16.464  1.00 85.06           C  
ATOM   2718  O   LYS A 359     -36.621  -2.781  14.508  1.00 85.06           O  
ATOM   2719  CG  LYS A 359     -38.595  -3.908  17.001  1.00 85.06           C  
ATOM   2720  CD  LYS A 359     -39.563  -4.799  17.768  1.00 85.06           C  
ATOM   2721  CE  LYS A 359     -38.890  -6.080  18.242  1.00 85.06           C  
ATOM   2722  NZ  LYS A 359     -39.840  -6.965  18.979  1.00 85.06           N  
ATOM   2723  N   TYR A 360     -38.595  -2.353  13.463  1.00 88.12           N  
ATOM   2724  CA  TYR A 360     -38.158  -2.912  12.189  1.00 88.12           C  
ATOM   2725  C   TYR A 360     -37.000  -2.108  11.609  1.00 88.12           C  
ATOM   2726  CB  TYR A 360     -39.320  -2.948  11.191  1.00 88.12           C  
ATOM   2727  O   TYR A 360     -36.045  -2.679  11.079  1.00 88.12           O  
ATOM   2728  CG  TYR A 360     -40.263  -4.108  11.399  1.00 88.12           C  
ATOM   2729  CD1 TYR A 360     -39.848  -5.418  11.174  1.00 88.12           C  
ATOM   2730  CD2 TYR A 360     -41.572  -3.896  11.819  1.00 88.12           C  
ATOM   2731  CE1 TYR A 360     -40.714  -6.490  11.363  1.00 88.12           C  
ATOM   2732  CE2 TYR A 360     -42.447  -4.960  12.011  1.00 88.12           C  
ATOM   2733  OH  TYR A 360     -42.871  -7.308  11.970  1.00 88.12           O  
ATOM   2734  CZ  TYR A 360     -42.009  -6.251  11.781  1.00 88.12           C  
ATOM   2735  N   PHE A 361     -37.043  -0.801  11.699  1.00 89.59           N  
ATOM   2736  CA  PHE A 361     -35.989   0.102  11.252  1.00 89.59           C  
ATOM   2737  C   PHE A 361     -34.671  -0.217  11.948  1.00 89.59           C  
ATOM   2738  CB  PHE A 361     -36.381   1.560  11.513  1.00 89.59           C  
ATOM   2739  O   PHE A 361     -33.645  -0.400  11.290  1.00 89.59           O  
ATOM   2740  CG  PHE A 361     -35.298   2.549  11.176  1.00 89.59           C  
ATOM   2741  CD1 PHE A 361     -34.470   3.058  12.169  1.00 89.59           C  
ATOM   2742  CD2 PHE A 361     -35.109   2.971   9.867  1.00 89.59           C  
ATOM   2743  CE1 PHE A 361     -33.467   3.974  11.861  1.00 89.59           C  
ATOM   2744  CE2 PHE A 361     -34.109   3.886   9.551  1.00 89.59           C  
ATOM   2745  CZ  PHE A 361     -33.289   4.387  10.549  1.00 89.59           C  
ATOM   2746  N   PHE A 362     -34.669  -0.349  13.239  1.00 90.82           N  
ATOM   2747  CA  PHE A 362     -33.491  -0.640  14.047  1.00 90.82           C  
ATOM   2748  C   PHE A 362     -32.956  -2.035  13.742  1.00 90.82           C  
ATOM   2749  CB  PHE A 362     -33.816  -0.518  15.539  1.00 90.82           C  
ATOM   2750  O   PHE A 362     -31.758  -2.209  13.513  1.00 90.82           O  
ATOM   2751  CG  PHE A 362     -32.621  -0.686  16.437  1.00 90.82           C  
ATOM   2752  CD1 PHE A 362     -32.326  -1.921  17.002  1.00 90.82           C  
ATOM   2753  CD2 PHE A 362     -31.791   0.392  16.717  1.00 90.82           C  
ATOM   2754  CE1 PHE A 362     -31.220  -2.080  17.833  1.00 90.82           C  
ATOM   2755  CE2 PHE A 362     -30.683   0.241  17.547  1.00 90.82           C  
ATOM   2756  CZ  PHE A 362     -30.400  -0.995  18.105  1.00 90.82           C  
ATOM   2757  N   GLN A 363     -33.812  -3.015  13.611  1.00 91.12           N  
ATOM   2758  CA  GLN A 363     -33.419  -4.403  13.395  1.00 91.12           C  
ATOM   2759  C   GLN A 363     -32.798  -4.590  12.014  1.00 91.12           C  
ATOM   2760  CB  GLN A 363     -34.621  -5.334  13.560  1.00 91.12           C  
ATOM   2761  O   GLN A 363     -31.803  -5.303  11.866  1.00 91.12           O  
ATOM   2762  CG  GLN A 363     -35.043  -5.543  15.009  1.00 91.12           C  
ATOM   2763  CD  GLN A 363     -36.272  -6.422  15.141  1.00 91.12           C  
ATOM   2764  NE2 GLN A 363     -36.484  -6.969  16.333  1.00 91.12           N  
ATOM   2765  OE1 GLN A 363     -37.025  -6.608  14.180  1.00 91.12           O  
ATOM   2766  N   ASN A 364     -33.345  -3.901  11.033  1.00 92.63           N  
ATOM   2767  CA  ASN A 364     -32.817  -4.030   9.679  1.00 92.63           C  
ATOM   2768  C   ASN A 364     -31.392  -3.494   9.580  1.00 92.63           C  
ATOM   2769  CB  ASN A 364     -33.726  -3.314   8.678  1.00 92.63           C  
ATOM   2770  O   ASN A 364     -30.553  -4.073   8.887  1.00 92.63           O  
ATOM   2771  CG  ASN A 364     -34.943  -4.135   8.302  1.00 92.63           C  
ATOM   2772  ND2 ASN A 364     -35.918  -3.494   7.669  1.00 92.63           N  
ATOM   2773  OD1 ASN A 364     -35.007  -5.335   8.579  1.00 92.63           O  
ATOM   2774  N   ILE A 365     -31.128  -2.490  10.320  1.00 93.43           N  
ATOM   2775  CA  ILE A 365     -29.806  -1.877  10.270  1.00 93.43           C  
ATOM   2776  C   ILE A 365     -28.818  -2.710  11.084  1.00 93.43           C  
ATOM   2777  CB  ILE A 365     -29.837  -0.422  10.791  1.00 93.43           C  
ATOM   2778  O   ILE A 365     -27.722  -3.021  10.613  1.00 93.43           O  
ATOM   2779  CG1 ILE A 365     -30.676   0.460   9.859  1.00 93.43           C  
ATOM   2780  CG2 ILE A 365     -28.416   0.130  10.936  1.00 93.43           C  
ATOM   2781  CD1 ILE A 365     -30.902   1.872  10.382  1.00 93.43           C  
ATOM   2782  N   THR A 366     -29.221  -3.068  12.253  1.00 92.64           N  
ATOM   2783  CA  THR A 366     -28.295  -3.751  13.150  1.00 92.64           C  
ATOM   2784  C   THR A 366     -28.042  -5.180  12.679  1.00 92.64           C  
ATOM   2785  CB  THR A 366     -28.828  -3.770  14.594  1.00 92.64           C  
ATOM   2786  O   THR A 366     -26.994  -5.759  12.972  1.00 92.64           O  
ATOM   2787  CG2 THR A 366     -28.878  -2.364  15.181  1.00 92.64           C  
ATOM   2788  OG1 THR A 366     -30.149  -4.327  14.602  1.00 92.64           O  
ATOM   2789  N   GLU A 367     -28.962  -5.760  11.912  1.00 91.81           N  
ATOM   2790  CA  GLU A 367     -28.808  -7.135  11.447  1.00 91.81           C  
ATOM   2791  C   GLU A 367     -27.942  -7.199  10.192  1.00 91.81           C  
ATOM   2792  CB  GLU A 367     -30.176  -7.766  11.174  1.00 91.81           C  
ATOM   2793  O   GLU A 367     -27.426  -8.263   9.842  1.00 91.81           O  
ATOM   2794  CG  GLU A 367     -30.947  -8.132  12.434  1.00 91.81           C  
ATOM   2795  CD  GLU A 367     -32.330  -8.696  12.149  1.00 91.81           C  
ATOM   2796  OE1 GLU A 367     -33.054  -9.041  13.110  1.00 91.81           O  
ATOM   2797  OE2 GLU A 367     -32.691  -8.796  10.955  1.00 91.81           O  
ATOM   2798  N   ASP A 368     -27.750  -6.048   9.549  1.00 89.18           N  
ATOM   2799  CA  ASP A 368     -26.869  -5.952   8.389  1.00 89.18           C  
ATOM   2800  C   ASP A 368     -25.476  -5.475   8.795  1.00 89.18           C  
ATOM   2801  CB  ASP A 368     -27.463  -5.009   7.341  1.00 89.18           C  
ATOM   2802  O   ASP A 368     -25.241  -4.272   8.930  1.00 89.18           O  
ATOM   2803  CG  ASP A 368     -26.611  -4.901   6.089  1.00 89.18           C  
ATOM   2804  OD1 ASP A 368     -25.680  -5.717   5.912  1.00 89.18           O  
ATOM   2805  OD2 ASP A 368     -26.870  -3.991   5.273  1.00 89.18           O  
ATOM   2806  N   VAL A 369     -24.505  -6.435   8.940  1.00 81.36           N  
ATOM   2807  CA  VAL A 369     -23.181  -6.150   9.484  1.00 81.36           C  
ATOM   2808  C   VAL A 369     -22.376  -5.328   8.480  1.00 81.36           C  
ATOM   2809  CB  VAL A 369     -22.422  -7.449   9.839  1.00 81.36           C  
ATOM   2810  O   VAL A 369     -21.415  -4.651   8.852  1.00 81.36           O  
ATOM   2811  CG1 VAL A 369     -23.065  -8.138  11.041  1.00 81.36           C  
ATOM   2812  CG2 VAL A 369     -22.384  -8.390   8.637  1.00 81.36           C  
ATOM   2813  N   THR A 370     -22.732  -5.371   7.168  1.00 81.72           N  
ATOM   2814  CA  THR A 370     -21.977  -4.689   6.122  1.00 81.72           C  
ATOM   2815  C   THR A 370     -22.235  -3.186   6.162  1.00 81.72           C  
ATOM   2816  CB  THR A 370     -22.335  -5.238   4.728  1.00 81.72           C  
ATOM   2817  O   THR A 370     -21.415  -2.397   5.686  1.00 81.72           O  
ATOM   2818  CG2 THR A 370     -22.105  -6.744   4.654  1.00 81.72           C  
ATOM   2819  OG1 THR A 370     -23.713  -4.961   4.451  1.00 81.72           O  
ATOM   2820  N   GLY A 371     -23.330  -2.692   6.775  1.00 84.78           N  
ATOM   2821  CA  GLY A 371     -23.672  -1.280   6.839  1.00 84.78           C  
ATOM   2822  C   GLY A 371     -24.382  -0.782   5.594  1.00 84.78           C  
ATOM   2823  O   GLY A 371     -24.719   0.400   5.496  1.00 84.78           O  
ATOM   2824  N   TYR A 372     -24.716  -1.698   4.638  1.00 87.05           N  
ATOM   2825  CA  TYR A 372     -25.325  -1.338   3.363  1.00 87.05           C  
ATOM   2826  C   TYR A 372     -26.758  -0.857   3.559  1.00 87.05           C  
ATOM   2827  CB  TYR A 372     -25.301  -2.528   2.400  1.00 87.05           C  
ATOM   2828  O   TYR A 372     -27.208   0.069   2.880  1.00 87.05           O  
ATOM   2829  CG  TYR A 372     -23.971  -2.727   1.714  1.00 87.05           C  
ATOM   2830  CD1 TYR A 372     -23.373  -1.692   0.999  1.00 87.05           C  
ATOM   2831  CD2 TYR A 372     -23.312  -3.950   1.778  1.00 87.05           C  
ATOM   2832  CE1 TYR A 372     -22.149  -1.872   0.363  1.00 87.05           C  
ATOM   2833  CE2 TYR A 372     -22.087  -4.140   1.146  1.00 87.05           C  
ATOM   2834  OH  TYR A 372     -20.302  -3.280  -0.185  1.00 87.05           O  
ATOM   2835  CZ  TYR A 372     -21.514  -3.097   0.443  1.00 87.05           C  
ATOM   2836  N   THR A 373     -27.473  -1.492   4.480  1.00 91.50           N  
ATOM   2837  CA  THR A 373     -28.855  -1.102   4.732  1.00 91.50           C  
ATOM   2838  C   THR A 373     -28.929   0.339   5.228  1.00 91.50           C  
ATOM   2839  CB  THR A 373     -29.522  -2.036   5.758  1.00 91.50           C  
ATOM   2840  O   THR A 373     -29.754   1.124   4.754  1.00 91.50           O  
ATOM   2841  CG2 THR A 373     -30.962  -1.616   6.030  1.00 91.50           C  
ATOM   2842  OG1 THR A 373     -29.514  -3.376   5.252  1.00 91.50           O  
ATOM   2843  N   ALA A 374     -28.047   0.712   6.164  1.00 90.85           N  
ATOM   2844  CA  ALA A 374     -28.012   2.074   6.690  1.00 90.85           C  
ATOM   2845  C   ALA A 374     -27.713   3.082   5.584  1.00 90.85           C  
ATOM   2846  CB  ALA A 374     -26.975   2.187   7.805  1.00 90.85           C  
ATOM   2847  O   ALA A 374     -28.383   4.111   5.476  1.00 90.85           O  
ATOM   2848  N   LEU A 375     -26.767   2.744   4.774  1.00 89.44           N  
ATOM   2849  CA  LEU A 375     -26.382   3.634   3.684  1.00 89.44           C  
ATOM   2850  C   LEU A 375     -27.509   3.765   2.665  1.00 89.44           C  
ATOM   2851  CB  LEU A 375     -25.113   3.122   2.996  1.00 89.44           C  
ATOM   2852  O   LEU A 375     -27.768   4.858   2.157  1.00 89.44           O  
ATOM   2853  CG  LEU A 375     -23.815   3.233   3.798  1.00 89.44           C  
ATOM   2854  CD1 LEU A 375     -22.676   2.539   3.060  1.00 89.44           C  
ATOM   2855  CD2 LEU A 375     -23.475   4.695   4.065  1.00 89.44           C  
ATOM   2856  N   ARG A 376     -28.178   2.669   2.402  1.00 92.41           N  
ATOM   2857  CA  ARG A 376     -29.303   2.677   1.472  1.00 92.41           C  
ATOM   2858  C   ARG A 376     -30.430   3.567   1.985  1.00 92.41           C  
ATOM   2859  CB  ARG A 376     -29.821   1.256   1.242  1.00 92.41           C  
ATOM   2860  O   ARG A 376     -31.023   4.330   1.219  1.00 92.41           O  
ATOM   2861  CG  ARG A 376     -30.965   1.171   0.244  1.00 92.41           C  
ATOM   2862  CD  ARG A 376     -31.561  -0.228   0.187  1.00 92.41           C  
ATOM   2863  NE  ARG A 376     -32.228  -0.582   1.437  1.00 92.41           N  
ATOM   2864  NH1 ARG A 376     -34.295   0.234   0.805  1.00 92.41           N  
ATOM   2865  NH2 ARG A 376     -34.016  -0.717   2.872  1.00 92.41           N  
ATOM   2866  CZ  ARG A 376     -33.511  -0.354   1.702  1.00 92.41           C  
ATOM   2867  N   TYR A 377     -30.686   3.441   3.278  1.00 92.61           N  
ATOM   2868  CA  TYR A 377     -31.739   4.269   3.855  1.00 92.61           C  
ATOM   2869  C   TYR A 377     -31.412   5.750   3.704  1.00 92.61           C  
ATOM   2870  CB  TYR A 377     -31.944   3.927   5.334  1.00 92.61           C  
ATOM   2871  O   TYR A 377     -32.289   6.556   3.385  1.00 92.61           O  
ATOM   2872  CG  TYR A 377     -32.675   2.626   5.560  1.00 92.61           C  
ATOM   2873  CD1 TYR A 377     -33.227   1.920   4.494  1.00 92.61           C  
ATOM   2874  CD2 TYR A 377     -32.817   2.101   6.840  1.00 92.61           C  
ATOM   2875  CE1 TYR A 377     -33.904   0.721   4.698  1.00 92.61           C  
ATOM   2876  CE2 TYR A 377     -33.491   0.904   7.057  1.00 92.61           C  
ATOM   2877  OH  TYR A 377     -34.699  -0.963   6.189  1.00 92.61           O  
ATOM   2878  CZ  TYR A 377     -34.030   0.222   5.981  1.00 92.61           C  
ATOM   2879  N   LEU A 378     -30.134   6.082   3.951  1.00 92.06           N  
ATOM   2880  CA  LEU A 378     -29.703   7.475   3.896  1.00 92.06           C  
ATOM   2881  C   LEU A 378     -29.812   8.023   2.477  1.00 92.06           C  
ATOM   2882  CB  LEU A 378     -28.263   7.611   4.399  1.00 92.06           C  
ATOM   2883  O   LEU A 378     -29.997   9.226   2.284  1.00 92.06           O  
ATOM   2884  CG  LEU A 378     -28.057   7.486   5.909  1.00 92.06           C  
ATOM   2885  CD1 LEU A 378     -26.570   7.395   6.235  1.00 92.06           C  
ATOM   2886  CD2 LEU A 378     -28.698   8.663   6.636  1.00 92.06           C  
ATOM   2887  N   GLN A 379     -29.850   7.139   1.432  1.00 91.60           N  
ATOM   2888  CA  GLN A 379     -29.861   7.577   0.041  1.00 91.60           C  
ATOM   2889  C   GLN A 379     -31.258   7.458  -0.562  1.00 91.60           C  
ATOM   2890  CB  GLN A 379     -28.862   6.767  -0.786  1.00 91.60           C  
ATOM   2891  O   GLN A 379     -31.510   7.956  -1.661  1.00 91.60           O  
ATOM   2892  CG  GLN A 379     -27.411   6.974  -0.373  1.00 91.60           C  
ATOM   2893  CD  GLN A 379     -26.449   6.084  -1.138  1.00 91.60           C  
ATOM   2894  NE2 GLN A 379     -25.185   6.489  -1.196  1.00 91.60           N  
ATOM   2895  OE1 GLN A 379     -26.840   5.041  -1.671  1.00 91.60           O  
ATOM   2896  N   THR A 380     -32.166   6.756   0.125  1.00 94.22           N  
ATOM   2897  CA  THR A 380     -33.520   6.511  -0.359  1.00 94.22           C  
ATOM   2898  C   THR A 380     -34.404   7.733  -0.133  1.00 94.22           C  
ATOM   2899  CB  THR A 380     -34.147   5.285   0.330  1.00 94.22           C  
ATOM   2900  O   THR A 380     -34.397   8.319   0.952  1.00 94.22           O  
ATOM   2901  CG2 THR A 380     -35.527   4.979  -0.241  1.00 94.22           C  
ATOM   2902  OG1 THR A 380     -33.298   4.147   0.134  1.00 94.22           O  
ATOM   2903  N   PRO A 381     -35.081   8.139  -1.226  1.00 95.73           N  
ATOM   2904  CA  PRO A 381     -36.018   9.246  -1.024  1.00 95.73           C  
ATOM   2905  C   PRO A 381     -36.975   9.005   0.142  1.00 95.73           C  
ATOM   2906  CB  PRO A 381     -36.779   9.311  -2.350  1.00 95.73           C  
ATOM   2907  O   PRO A 381     -37.360   7.862   0.402  1.00 95.73           O  
ATOM   2908  CG  PRO A 381     -35.886   8.629  -3.336  1.00 95.73           C  
ATOM   2909  CD  PRO A 381     -35.100   7.571  -2.616  1.00 95.73           C  
ATOM   2910  N   ASP A 382     -37.384  10.041   0.902  1.00 93.86           N  
ATOM   2911  CA  ASP A 382     -38.188   9.956   2.117  1.00 93.86           C  
ATOM   2912  C   ASP A 382     -39.505   9.228   1.854  1.00 93.86           C  
ATOM   2913  CB  ASP A 382     -38.463  11.353   2.678  1.00 93.86           C  
ATOM   2914  O   ASP A 382     -39.925   8.386   2.650  1.00 93.86           O  
ATOM   2915  CG  ASP A 382     -37.204  12.059   3.152  1.00 93.86           C  
ATOM   2916  OD1 ASP A 382     -36.202  11.379   3.461  1.00 93.86           O  
ATOM   2917  OD2 ASP A 382     -37.216  13.307   3.220  1.00 93.86           O  
ATOM   2918  N   SER A 383     -40.203   9.473   0.752  1.00 94.44           N  
ATOM   2919  CA  SER A 383     -41.491   8.869   0.427  1.00 94.44           C  
ATOM   2920  C   SER A 383     -41.365   7.359   0.251  1.00 94.44           C  
ATOM   2921  CB  SER A 383     -42.070   9.491  -0.844  1.00 94.44           C  
ATOM   2922  O   SER A 383     -42.238   6.604   0.684  1.00 94.44           O  
ATOM   2923  OG  SER A 383     -41.173   9.342  -1.931  1.00 94.44           O  
ATOM   2924  N   ALA A 384     -40.272   6.944  -0.386  1.00 94.70           N  
ATOM   2925  CA  ALA A 384     -40.021   5.525  -0.623  1.00 94.70           C  
ATOM   2926  C   ALA A 384     -39.702   4.798   0.680  1.00 94.70           C  
ATOM   2927  CB  ALA A 384     -38.880   5.346  -1.622  1.00 94.70           C  
ATOM   2928  O   ALA A 384     -40.154   3.671   0.896  1.00 94.70           O  
ATOM   2929  N   LEU A 385     -38.919   5.408   1.505  1.00 92.52           N  
ATOM   2930  CA  LEU A 385     -38.567   4.823   2.794  1.00 92.52           C  
ATOM   2931  C   LEU A 385     -39.798   4.683   3.683  1.00 92.52           C  
ATOM   2932  CB  LEU A 385     -37.508   5.675   3.499  1.00 92.52           C  
ATOM   2933  O   LEU A 385     -39.974   3.663   4.352  1.00 92.52           O  
ATOM   2934  CG  LEU A 385     -36.919   5.097   4.787  1.00 92.52           C  
ATOM   2935  CD1 LEU A 385     -36.278   3.741   4.514  1.00 92.52           C  
ATOM   2936  CD2 LEU A 385     -35.905   6.062   5.391  1.00 92.52           C  
ATOM   2937  N   THR A 386     -40.611   5.754   3.686  1.00 91.53           N  
ATOM   2938  CA  THR A 386     -41.858   5.738   4.443  1.00 91.53           C  
ATOM   2939  C   THR A 386     -42.733   4.561   4.020  1.00 91.53           C  
ATOM   2940  CB  THR A 386     -42.639   7.053   4.262  1.00 91.53           C  
ATOM   2941  O   THR A 386     -43.261   3.838   4.867  1.00 91.53           O  
ATOM   2942  CG2 THR A 386     -43.954   7.022   5.033  1.00 91.53           C  
ATOM   2943  OG1 THR A 386     -41.843   8.144   4.741  1.00 91.53           O  
ATOM   2944  N   ALA A 387     -42.896   4.362   2.737  1.00 90.92           N  
ATOM   2945  CA  ALA A 387     -43.699   3.276   2.180  1.00 90.92           C  
ATOM   2946  C   ALA A 387     -43.118   1.916   2.557  1.00 90.92           C  
ATOM   2947  CB  ALA A 387     -43.794   3.409   0.662  1.00 90.92           C  
ATOM   2948  O   ALA A 387     -43.857   0.996   2.916  1.00 90.92           O  
ATOM   2949  N   GLU A 388     -41.784   1.814   2.476  1.00 91.15           N  
ATOM   2950  CA  GLU A 388     -41.095   0.550   2.717  1.00 91.15           C  
ATOM   2951  C   GLU A 388     -41.209   0.128   4.179  1.00 91.15           C  
ATOM   2952  CB  GLU A 388     -39.622   0.656   2.314  1.00 91.15           C  
ATOM   2953  O   GLU A 388     -41.479  -1.038   4.475  1.00 91.15           O  
ATOM   2954  CG  GLU A 388     -38.826  -0.620   2.550  1.00 91.15           C  
ATOM   2955  CD  GLU A 388     -37.356  -0.486   2.187  1.00 91.15           C  
ATOM   2956  OE1 GLU A 388     -36.546  -1.342   2.610  1.00 91.15           O  
ATOM   2957  OE2 GLU A 388     -37.011   0.483   1.475  1.00 91.15           O  
ATOM   2958  N   LEU A 389     -41.023   1.089   5.140  1.00 89.88           N  
ATOM   2959  CA  LEU A 389     -40.903   0.734   6.550  1.00 89.88           C  
ATOM   2960  C   LEU A 389     -42.235   0.912   7.271  1.00 89.88           C  
ATOM   2961  CB  LEU A 389     -39.826   1.586   7.227  1.00 89.88           C  
ATOM   2962  O   LEU A 389     -42.418   0.407   8.381  1.00 89.88           O  
ATOM   2963  CG  LEU A 389     -38.387   1.353   6.764  1.00 89.88           C  
ATOM   2964  CD1 LEU A 389     -37.444   2.334   7.452  1.00 89.88           C  
ATOM   2965  CD2 LEU A 389     -37.963  -0.086   7.038  1.00 89.88           C  
ATOM   2966  N   GLY A 390     -43.222   1.610   6.566  1.00 87.18           N  
ATOM   2967  CA  GLY A 390     -44.533   1.810   7.161  1.00 87.18           C  
ATOM   2968  C   GLY A 390     -44.571   2.959   8.150  1.00 87.18           C  
ATOM   2969  O   GLY A 390     -45.246   2.878   9.179  1.00 87.18           O  
ATOM   2970  N   PHE A 391     -43.652   4.016   7.923  1.00 86.36           N  
ATOM   2971  CA  PHE A 391     -43.718   5.212   8.754  1.00 86.36           C  
ATOM   2972  C   PHE A 391     -45.008   5.981   8.496  1.00 86.36           C  
ATOM   2973  CB  PHE A 391     -42.507   6.115   8.496  1.00 86.36           C  
ATOM   2974  O   PHE A 391     -45.617   5.843   7.433  1.00 86.36           O  
ATOM   2975  CG  PHE A 391     -41.217   5.574   9.050  1.00 86.36           C  
ATOM   2976  CD1 PHE A 391     -41.137   5.141  10.367  1.00 86.36           C  
ATOM   2977  CD2 PHE A 391     -40.083   5.498   8.251  1.00 86.36           C  
ATOM   2978  CE1 PHE A 391     -39.944   4.639  10.882  1.00 86.36           C  
ATOM   2979  CE2 PHE A 391     -38.887   4.998   8.759  1.00 86.36           C  
ATOM   2980  CZ  PHE A 391     -38.820   4.570  10.075  1.00 86.36           C  
ATOM   2981  N   THR A 392     -45.541   6.805   9.443  1.00 83.21           N  
ATOM   2982  CA  THR A 392     -46.799   7.539   9.361  1.00 83.21           C  
ATOM   2983  C   THR A 392     -46.746   8.580   8.247  1.00 83.21           C  
ATOM   2984  CB  THR A 392     -47.130   8.229  10.697  1.00 83.21           C  
ATOM   2985  O   THR A 392     -47.715   8.750   7.503  1.00 83.21           O  
ATOM   2986  CG2 THR A 392     -47.572   7.214  11.746  1.00 83.21           C  
ATOM   2987  OG1 THR A 392     -45.968   8.918  11.174  1.00 83.21           O  
ATOM   2988  N   ASP A 393     -45.595   9.298   8.169  1.00 86.19           N  
ATOM   2989  CA  ASP A 393     -45.417  10.323   7.146  1.00 86.19           C  
ATOM   2990  C   ASP A 393     -43.940  10.503   6.800  1.00 86.19           C  
ATOM   2991  CB  ASP A 393     -46.015  11.653   7.609  1.00 86.19           C  
ATOM   2992  O   ASP A 393     -43.067   9.953   7.475  1.00 86.19           O  
ATOM   2993  CG  ASP A 393     -45.354  12.196   8.864  1.00 86.19           C  
ATOM   2994  OD1 ASP A 393     -44.146  11.948   9.073  1.00 86.19           O  
ATOM   2995  OD2 ASP A 393     -46.047  12.874   9.653  1.00 86.19           O  
ATOM   2996  N   ASP A 394     -43.705  11.258   5.708  1.00 88.74           N  
ATOM   2997  CA  ASP A 394     -42.355  11.465   5.191  1.00 88.74           C  
ATOM   2998  C   ASP A 394     -41.496  12.235   6.191  1.00 88.74           C  
ATOM   2999  CB  ASP A 394     -42.401  12.209   3.855  1.00 88.74           C  
ATOM   3000  O   ASP A 394     -40.268  12.127   6.175  1.00 88.74           O  
ATOM   3001  CG  ASP A 394     -42.987  11.373   2.730  1.00 88.74           C  
ATOM   3002  OD1 ASP A 394     -43.221  10.161   2.929  1.00 88.74           O  
ATOM   3003  OD2 ASP A 394     -43.213  11.930   1.635  1.00 88.74           O  
ATOM   3004  N   ALA A 395     -42.092  13.029   7.081  1.00 86.54           N  
ATOM   3005  CA  ALA A 395     -41.377  13.786   8.105  1.00 86.54           C  
ATOM   3006  C   ALA A 395     -40.652  12.854   9.071  1.00 86.54           C  
ATOM   3007  CB  ALA A 395     -42.342  14.692   8.868  1.00 86.54           C  
ATOM   3008  O   ALA A 395     -39.528  13.138   9.492  1.00 86.54           O  
ATOM   3009  N   GLN A 396     -41.273  11.777   9.336  1.00 84.16           N  
ATOM   3010  CA  GLN A 396     -40.669  10.786  10.221  1.00 84.16           C  
ATOM   3011  C   GLN A 396     -39.447  10.142   9.573  1.00 84.16           C  
ATOM   3012  CB  GLN A 396     -41.689   9.712  10.601  1.00 84.16           C  
ATOM   3013  O   GLN A 396     -38.439   9.899  10.240  1.00 84.16           O  
ATOM   3014  CG  GLN A 396     -41.246   8.824  11.755  1.00 84.16           C  
ATOM   3015  CD  GLN A 396     -42.340   7.886  12.228  1.00 84.16           C  
ATOM   3016  NE2 GLN A 396     -42.014   7.033  13.193  1.00 84.16           N  
ATOM   3017  OE1 GLN A 396     -43.470   7.928  11.730  1.00 84.16           O  
ATOM   3018  N   SER A 397     -39.601   9.780   8.372  1.00 89.84           N  
ATOM   3019  CA  SER A 397     -38.467   9.249   7.623  1.00 89.84           C  
ATOM   3020  C   SER A 397     -37.287  10.215   7.648  1.00 89.84           C  
ATOM   3021  CB  SER A 397     -38.868   8.958   6.177  1.00 89.84           C  
ATOM   3022  O   SER A 397     -36.143   9.801   7.846  1.00 89.84           O  
ATOM   3023  OG  SER A 397     -39.845   7.933   6.122  1.00 89.84           O  
ATOM   3024  N   GLN A 398     -37.562  11.449   7.511  1.00 90.20           N  
ATOM   3025  CA  GLN A 398     -36.528  12.478   7.525  1.00 90.20           C  
ATOM   3026  C   GLN A 398     -35.844  12.551   8.887  1.00 90.20           C  
ATOM   3027  CB  GLN A 398     -37.119  13.840   7.160  1.00 90.20           C  
ATOM   3028  O   GLN A 398     -34.620  12.682   8.967  1.00 90.20           O  
ATOM   3029  CG  GLN A 398     -36.077  14.935   6.979  1.00 90.20           C  
ATOM   3030  CD  GLN A 398     -36.689  16.275   6.618  1.00 90.20           C  
ATOM   3031  NE2 GLN A 398     -35.847  17.294   6.480  1.00 90.20           N  
ATOM   3032  OE1 GLN A 398     -37.909  16.393   6.463  1.00 90.20           O  
ATOM   3033  N   ILE A 399     -36.573  12.513   9.942  1.00 88.76           N  
ATOM   3034  CA  ILE A 399     -36.061  12.575  11.306  1.00 88.76           C  
ATOM   3035  C   ILE A 399     -35.153  11.377  11.572  1.00 88.76           C  
ATOM   3036  CB  ILE A 399     -37.210  12.617  12.339  1.00 88.76           C  
ATOM   3037  O   ILE A 399     -34.069  11.525  12.140  1.00 88.76           O  
ATOM   3038  CG1 ILE A 399     -37.922  13.974  12.291  1.00 88.76           C  
ATOM   3039  CG2 ILE A 399     -36.681  12.326  13.747  1.00 88.76           C  
ATOM   3040  CD1 ILE A 399     -39.212  14.025  13.098  1.00 88.76           C  
ATOM   3041  N   MET A 400     -35.622  10.247  11.200  1.00 89.88           N  
ATOM   3042  CA  MET A 400     -34.852   9.031  11.447  1.00 89.88           C  
ATOM   3043  C   MET A 400     -33.553   9.038  10.647  1.00 89.88           C  
ATOM   3044  CB  MET A 400     -35.676   7.791  11.096  1.00 89.88           C  
ATOM   3045  O   MET A 400     -32.509   8.617  11.147  1.00 89.88           O  
ATOM   3046  CG  MET A 400     -36.865   7.565  12.015  1.00 89.88           C  
ATOM   3047  SD  MET A 400     -36.403   7.631  13.790  1.00 89.88           S  
ATOM   3048  CE  MET A 400     -35.263   6.222  13.877  1.00 89.88           C  
ATOM   3049  N   LYS A 401     -33.628   9.478   9.405  1.00 92.33           N  
ATOM   3050  CA  LYS A 401     -32.394   9.629   8.640  1.00 92.33           C  
ATOM   3051  C   LYS A 401     -31.434  10.593   9.332  1.00 92.33           C  
ATOM   3052  CB  LYS A 401     -32.696  10.118   7.223  1.00 92.33           C  
ATOM   3053  O   LYS A 401     -30.237  10.317   9.436  1.00 92.33           O  
ATOM   3054  CG  LYS A 401     -33.303   9.056   6.318  1.00 92.33           C  
ATOM   3055  CD  LYS A 401     -33.541   9.590   4.911  1.00 92.33           C  
ATOM   3056  CE  LYS A 401     -34.047   8.499   3.977  1.00 92.33           C  
ATOM   3057  NZ  LYS A 401     -34.293   9.020   2.599  1.00 92.33           N  
ATOM   3058  N   GLY A 402     -31.992  11.731   9.756  1.00 91.50           N  
ATOM   3059  CA  GLY A 402     -31.187  12.686  10.500  1.00 91.50           C  
ATOM   3060  C   GLY A 402     -30.597  12.107  11.772  1.00 91.50           C  
ATOM   3061  O   GLY A 402     -29.441  12.376  12.105  1.00 91.50           O  
ATOM   3062  N   TYR A 403     -31.384  11.319  12.456  1.00 91.59           N  
ATOM   3063  CA  TYR A 403     -30.930  10.668  13.680  1.00 91.59           C  
ATOM   3064  C   TYR A 403     -29.738   9.760  13.405  1.00 91.59           C  
ATOM   3065  CB  TYR A 403     -32.067   9.860  14.313  1.00 91.59           C  
ATOM   3066  O   TYR A 403     -28.765   9.755  14.163  1.00 91.59           O  
ATOM   3067  CG  TYR A 403     -31.642   9.054  15.516  1.00 91.59           C  
ATOM   3068  CD1 TYR A 403     -31.580   7.663  15.461  1.00 91.59           C  
ATOM   3069  CD2 TYR A 403     -31.302   9.681  16.710  1.00 91.59           C  
ATOM   3070  CE1 TYR A 403     -31.191   6.916  16.568  1.00 91.59           C  
ATOM   3071  CE2 TYR A 403     -30.912   8.943  17.823  1.00 91.59           C  
ATOM   3072  OH  TYR A 403     -30.473   6.829  18.841  1.00 91.59           O  
ATOM   3073  CZ  TYR A 403     -30.859   7.564  17.743  1.00 91.59           C  
ATOM   3074  N   LEU A 404     -29.806   8.932  12.338  1.00 93.65           N  
ATOM   3075  CA  LEU A 404     -28.687   8.074  11.963  1.00 93.65           C  
ATOM   3076  C   LEU A 404     -27.429   8.899  11.713  1.00 93.65           C  
ATOM   3077  CB  LEU A 404     -29.033   7.258  10.715  1.00 93.65           C  
ATOM   3078  O   LEU A 404     -26.337   8.518  12.140  1.00 93.65           O  
ATOM   3079  CG  LEU A 404     -30.134   6.208  10.874  1.00 93.65           C  
ATOM   3080  CD1 LEU A 404     -30.355   5.468   9.560  1.00 93.65           C  
ATOM   3081  CD2 LEU A 404     -29.784   5.232  11.992  1.00 93.65           C  
ATOM   3082  N   GLY A 405     -27.604  10.034  10.954  1.00 93.28           N  
ATOM   3083  CA  GLY A 405     -26.471  10.925  10.760  1.00 93.28           C  
ATOM   3084  C   GLY A 405     -25.912  11.471  12.060  1.00 93.28           C  
ATOM   3085  O   GLY A 405     -24.694  11.540  12.237  1.00 93.28           O  
ATOM   3086  N   TYR A 406     -26.805  11.846  12.957  1.00 93.34           N  
ATOM   3087  CA  TYR A 406     -26.423  12.359  14.268  1.00 93.34           C  
ATOM   3088  C   TYR A 406     -25.643  11.313  15.056  1.00 93.34           C  
ATOM   3089  CB  TYR A 406     -27.662  12.791  15.058  1.00 93.34           C  
ATOM   3090  O   TYR A 406     -24.595  11.615  15.632  1.00 93.34           O  
ATOM   3091  CG  TYR A 406     -27.391  13.039  16.523  1.00 93.34           C  
ATOM   3092  CD1 TYR A 406     -27.772  12.109  17.488  1.00 93.34           C  
ATOM   3093  CD2 TYR A 406     -26.756  14.202  16.944  1.00 93.34           C  
ATOM   3094  CE1 TYR A 406     -27.527  12.334  18.839  1.00 93.34           C  
ATOM   3095  CE2 TYR A 406     -26.506  14.437  18.292  1.00 93.34           C  
ATOM   3096  OH  TYR A 406     -26.649  13.726  20.566  1.00 93.34           O  
ATOM   3097  CZ  TYR A 406     -26.894  13.498  19.230  1.00 93.34           C  
ATOM   3098  N   ILE A 407     -26.127  10.065  15.067  1.00 94.33           N  
ATOM   3099  CA  ILE A 407     -25.488   8.989  15.816  1.00 94.33           C  
ATOM   3100  C   ILE A 407     -24.108   8.700  15.228  1.00 94.33           C  
ATOM   3101  CB  ILE A 407     -26.351   7.707  15.813  1.00 94.33           C  
ATOM   3102  O   ILE A 407     -23.141   8.501  15.967  1.00 94.33           O  
ATOM   3103  CG1 ILE A 407     -27.630   7.923  16.631  1.00 94.33           C  
ATOM   3104  CG2 ILE A 407     -25.552   6.517  16.350  1.00 94.33           C  
ATOM   3105  CD1 ILE A 407     -27.380   8.235  18.100  1.00 94.33           C  
ATOM   3106  N   ALA A 408     -24.018   8.618  13.969  1.00 94.50           N  
ATOM   3107  CA  ALA A 408     -22.735   8.405  13.306  1.00 94.50           C  
ATOM   3108  C   ALA A 408     -21.730   9.486  13.693  1.00 94.50           C  
ATOM   3109  CB  ALA A 408     -22.918   8.371  11.790  1.00 94.50           C  
ATOM   3110  O   ALA A 408     -20.579   9.185  14.016  1.00 94.50           O  
ATOM   3111  N   GLN A 409     -22.160  10.709  13.711  1.00 93.70           N  
ATOM   3112  CA  GLN A 409     -21.306  11.856  14.002  1.00 93.70           C  
ATOM   3113  C   GLN A 409     -20.930  11.900  15.480  1.00 93.70           C  
ATOM   3114  CB  GLN A 409     -21.997  13.158  13.597  1.00 93.70           C  
ATOM   3115  O   GLN A 409     -19.766  12.118  15.824  1.00 93.70           O  
ATOM   3116  CG  GLN A 409     -21.164  14.405  13.861  1.00 93.70           C  
ATOM   3117  CD  GLN A 409     -19.974  14.525  12.929  1.00 93.70           C  
ATOM   3118  NE2 GLN A 409     -18.862  15.034  13.449  1.00 93.70           N  
ATOM   3119  OE1 GLN A 409     -20.052  14.162  11.751  1.00 93.70           O  
ATOM   3120  N   THR A 410     -21.803  11.668  16.327  1.00 92.46           N  
ATOM   3121  CA  THR A 410     -21.637  11.915  17.755  1.00 92.46           C  
ATOM   3122  C   THR A 410     -21.002  10.709  18.442  1.00 92.46           C  
ATOM   3123  CB  THR A 410     -22.983  12.242  18.426  1.00 92.46           C  
ATOM   3124  O   THR A 410     -20.186  10.865  19.352  1.00 92.46           O  
ATOM   3125  CG2 THR A 410     -22.789  12.635  19.886  1.00 92.46           C  
ATOM   3126  OG1 THR A 410     -23.607  13.328  17.729  1.00 92.46           O  
ATOM   3127  N   PHE A 411     -21.403   9.548  17.976  1.00 93.55           N  
ATOM   3128  CA  PHE A 411     -20.934   8.357  18.675  1.00 93.55           C  
ATOM   3129  C   PHE A 411     -20.032   7.521  17.775  1.00 93.55           C  
ATOM   3130  CB  PHE A 411     -22.119   7.515  19.159  1.00 93.55           C  
ATOM   3131  O   PHE A 411     -19.047   6.944  18.238  1.00 93.55           O  
ATOM   3132  CG  PHE A 411     -22.984   8.212  20.174  1.00 93.55           C  
ATOM   3133  CD1 PHE A 411     -22.625   8.234  21.516  1.00 93.55           C  
ATOM   3134  CD2 PHE A 411     -24.157   8.845  19.785  1.00 93.55           C  
ATOM   3135  CE1 PHE A 411     -23.425   8.878  22.458  1.00 93.55           C  
ATOM   3136  CE2 PHE A 411     -24.961   9.491  20.721  1.00 93.55           C  
ATOM   3137  CZ  PHE A 411     -24.593   9.505  22.056  1.00 93.55           C  
ATOM   3138  N   GLY A 412     -20.375   7.483  16.520  1.00 93.13           N  
ATOM   3139  CA  GLY A 412     -19.614   6.672  15.583  1.00 93.13           C  
ATOM   3140  C   GLY A 412     -18.194   7.166  15.383  1.00 93.13           C  
ATOM   3141  O   GLY A 412     -17.245   6.381  15.433  1.00 93.13           O  
ATOM   3142  N   LEU A 413     -18.021   8.401  15.148  1.00 93.28           N  
ATOM   3143  CA  LEU A 413     -16.706   8.955  14.844  1.00 93.28           C  
ATOM   3144  C   LEU A 413     -15.774   8.832  16.045  1.00 93.28           C  
ATOM   3145  CB  LEU A 413     -16.826  10.422  14.425  1.00 93.28           C  
ATOM   3146  O   LEU A 413     -14.640   8.364  15.911  1.00 93.28           O  
ATOM   3147  CG  LEU A 413     -17.265  10.681  12.983  1.00 93.28           C  
ATOM   3148  CD1 LEU A 413     -17.431  12.178  12.740  1.00 93.28           C  
ATOM   3149  CD2 LEU A 413     -16.262  10.084  12.002  1.00 93.28           C  
ATOM   3150  N   PRO A 414     -16.219   9.230  17.193  1.00 92.91           N  
ATOM   3151  CA  PRO A 414     -15.351   9.055  18.360  1.00 92.91           C  
ATOM   3152  C   PRO A 414     -14.983   7.594  18.608  1.00 92.91           C  
ATOM   3153  CB  PRO A 414     -16.193   9.610  19.511  1.00 92.91           C  
ATOM   3154  O   PRO A 414     -13.859   7.299  19.023  1.00 92.91           O  
ATOM   3155  CG  PRO A 414     -17.110  10.602  18.871  1.00 92.91           C  
ATOM   3156  CD  PRO A 414     -17.480  10.098  17.506  1.00 92.91           C  
ATOM   3157  N   ALA A 415     -15.955   6.753  18.450  1.00 90.63           N  
ATOM   3158  CA  ALA A 415     -15.677   5.327  18.601  1.00 90.63           C  
ATOM   3159  C   ALA A 415     -14.619   4.866  17.602  1.00 90.63           C  
ATOM   3160  CB  ALA A 415     -16.957   4.514  18.429  1.00 90.63           C  
ATOM   3161  O   ALA A 415     -13.719   4.098  17.952  1.00 90.63           O  
ATOM   3162  N   LEU A 416     -14.815   5.285  16.366  1.00 90.04           N  
ATOM   3163  CA  LEU A 416     -13.828   4.985  15.335  1.00 90.04           C  
ATOM   3164  C   LEU A 416     -12.448   5.494  15.738  1.00 90.04           C  
ATOM   3165  CB  LEU A 416     -14.243   5.605  13.998  1.00 90.04           C  
ATOM   3166  O   LEU A 416     -11.450   4.786  15.579  1.00 90.04           O  
ATOM   3167  CG  LEU A 416     -13.330   5.319  12.805  1.00 90.04           C  
ATOM   3168  CD1 LEU A 416     -13.280   3.821  12.524  1.00 90.04           C  
ATOM   3169  CD2 LEU A 416     -13.804   6.083  11.573  1.00 90.04           C  
ATOM   3170  N   LEU A 417     -12.346   6.682  16.257  1.00 91.38           N  
ATOM   3171  CA  LEU A 417     -11.092   7.284  16.696  1.00 91.38           C  
ATOM   3172  C   LEU A 417     -10.484   6.491  17.849  1.00 91.38           C  
ATOM   3173  CB  LEU A 417     -11.315   8.737  17.122  1.00 91.38           C  
ATOM   3174  O   LEU A 417      -9.298   6.157  17.820  1.00 91.38           O  
ATOM   3175  CG  LEU A 417     -10.078   9.503  17.592  1.00 91.38           C  
ATOM   3176  CD1 LEU A 417      -9.053   9.598  16.467  1.00 91.38           C  
ATOM   3177  CD2 LEU A 417     -10.465  10.892  18.088  1.00 91.38           C  
ATOM   3178  N   LYS A 418     -11.190   6.099  18.823  1.00 88.39           N  
ATOM   3179  CA  LYS A 418     -10.686   5.482  20.046  1.00 88.39           C  
ATOM   3180  C   LYS A 418     -10.327   4.017  19.816  1.00 88.39           C  
ATOM   3181  CB  LYS A 418     -11.716   5.598  21.171  1.00 88.39           C  
ATOM   3182  O   LYS A 418      -9.273   3.553  20.257  1.00 88.39           O  
ATOM   3183  CG  LYS A 418     -11.271   4.975  22.485  1.00 88.39           C  
ATOM   3184  CD  LYS A 418     -12.256   5.273  23.608  1.00 88.39           C  
ATOM   3185  CE  LYS A 418     -11.807   4.658  24.926  1.00 88.39           C  
ATOM   3186  NZ  LYS A 418     -12.766   4.955  26.032  1.00 88.39           N  
ATOM   3187  N   PHE A 419     -11.165   3.287  19.113  1.00 83.07           N  
ATOM   3188  CA  PHE A 419     -11.043   1.834  19.138  1.00 83.07           C  
ATOM   3189  C   PHE A 419     -10.373   1.325  17.868  1.00 83.07           C  
ATOM   3190  CB  PHE A 419     -12.419   1.181  19.305  1.00 83.07           C  
ATOM   3191  O   PHE A 419      -9.883   0.194  17.829  1.00 83.07           O  
ATOM   3192  CG  PHE A 419     -13.063   1.454  20.637  1.00 83.07           C  
ATOM   3193  CD1 PHE A 419     -12.481   0.998  21.813  1.00 83.07           C  
ATOM   3194  CD2 PHE A 419     -14.253   2.167  20.713  1.00 83.07           C  
ATOM   3195  CE1 PHE A 419     -13.075   1.249  23.047  1.00 83.07           C  
ATOM   3196  CE2 PHE A 419     -14.853   2.422  21.942  1.00 83.07           C  
ATOM   3197  CZ  PHE A 419     -14.263   1.962  23.109  1.00 83.07           C  
ATOM   3198  N   THR A 420     -10.398   2.158  16.864  1.00 83.17           N  
ATOM   3199  CA  THR A 420      -9.786   1.708  15.619  1.00 83.17           C  
ATOM   3200  C   THR A 420      -8.537   2.525  15.303  1.00 83.17           C  
ATOM   3201  CB  THR A 420     -10.776   1.805  14.443  1.00 83.17           C  
ATOM   3202  O   THR A 420      -7.437   1.976  15.210  1.00 83.17           O  
ATOM   3203  CG2 THR A 420     -10.203   1.156  13.187  1.00 83.17           C  
ATOM   3204  OG1 THR A 420     -11.995   1.140  14.797  1.00 83.17           O  
ATOM   3205  N   ILE A 421      -8.661   3.788  15.218  1.00 87.93           N  
ATOM   3206  CA  ILE A 421      -7.555   4.667  14.856  1.00 87.93           C  
ATOM   3207  C   ILE A 421      -6.597   4.805  16.036  1.00 87.93           C  
ATOM   3208  CB  ILE A 421      -8.061   6.058  14.411  1.00 87.93           C  
ATOM   3209  O   ILE A 421      -5.379   4.704  15.871  1.00 87.93           O  
ATOM   3210  CG1 ILE A 421      -8.853   5.944  13.103  1.00 87.93           C  
ATOM   3211  CG2 ILE A 421      -6.891   7.035  14.259  1.00 87.93           C  
ATOM   3212  CD1 ILE A 421      -9.501   7.248  12.657  1.00 87.93           C  
ATOM   3213  N   GLY A 422      -6.997   5.004  17.196  1.00 86.05           N  
ATOM   3214  CA  GLY A 422      -6.173   5.074  18.393  1.00 86.05           C  
ATOM   3215  C   GLY A 422      -5.543   6.438  18.604  1.00 86.05           C  
ATOM   3216  O   GLY A 422      -5.863   7.392  17.893  1.00 86.05           O  
ATOM   3217  N   ASP A 423      -4.732   6.513  19.646  1.00 87.68           N  
ATOM   3218  CA  ASP A 423      -4.023   7.740  19.995  1.00 87.68           C  
ATOM   3219  C   ASP A 423      -2.921   8.045  18.983  1.00 87.68           C  
ATOM   3220  CB  ASP A 423      -3.431   7.637  21.402  1.00 87.68           C  
ATOM   3221  O   ASP A 423      -2.243   7.134  18.503  1.00 87.68           O  
ATOM   3222  CG  ASP A 423      -4.491   7.602  22.490  1.00 87.68           C  
ATOM   3223  OD1 ASP A 423      -5.634   8.042  22.242  1.00 87.68           O  
ATOM   3224  OD2 ASP A 423      -4.178   7.133  23.606  1.00 87.68           O  
ATOM   3225  N   PHE A 424      -2.803   9.327  18.664  1.00 90.10           N  
ATOM   3226  CA  PHE A 424      -1.880   9.807  17.643  1.00 90.10           C  
ATOM   3227  C   PHE A 424      -0.473   9.278  17.893  1.00 90.10           C  
ATOM   3228  CB  PHE A 424      -1.866  11.339  17.607  1.00 90.10           C  
ATOM   3229  O   PHE A 424       0.090   9.481  18.971  1.00 90.10           O  
ATOM   3230  CG  PHE A 424      -1.008  11.912  16.511  1.00 90.10           C  
ATOM   3231  CD1 PHE A 424       0.164  12.596  16.813  1.00 90.10           C  
ATOM   3232  CD2 PHE A 424      -1.373  11.767  15.179  1.00 90.10           C  
ATOM   3233  CE1 PHE A 424       0.960  13.127  15.801  1.00 90.10           C  
ATOM   3234  CE2 PHE A 424      -0.583  12.295  14.163  1.00 90.10           C  
ATOM   3235  CZ  PHE A 424       0.583  12.976  14.476  1.00 90.10           C  
ATOM   3236  N   LEU A 425       0.112   8.503  17.001  1.00 89.63           N  
ATOM   3237  CA  LEU A 425       1.467   7.975  16.882  1.00 89.63           C  
ATOM   3238  C   LEU A 425       1.762   6.980  17.999  1.00 89.63           C  
ATOM   3239  CB  LEU A 425       2.490   9.113  16.913  1.00 89.63           C  
ATOM   3240  O   LEU A 425       2.921   6.784  18.372  1.00 89.63           O  
ATOM   3241  CG  LEU A 425       2.529  10.023  15.685  1.00 89.63           C  
ATOM   3242  CD1 LEU A 425       3.638  11.060  15.828  1.00 89.63           C  
ATOM   3243  CD2 LEU A 425       2.720   9.201  14.415  1.00 89.63           C  
ATOM   3244  N   ASN A 426       0.695   6.543  18.611  1.00 87.94           N  
ATOM   3245  CA  ASN A 426       0.868   5.398  19.499  1.00 87.94           C  
ATOM   3246  C   ASN A 426       1.256   4.141  18.724  1.00 87.94           C  
ATOM   3247  CB  ASN A 426      -0.406   5.150  20.310  1.00 87.94           C  
ATOM   3248  O   ASN A 426       0.998   4.044  17.523  1.00 87.94           O  
ATOM   3249  CG  ASN A 426      -0.238   4.051  21.340  1.00 87.94           C  
ATOM   3250  ND2 ASN A 426      -1.184   3.957  22.267  1.00 87.94           N  
ATOM   3251  OD1 ASN A 426       0.735   3.292  21.303  1.00 87.94           O  
ATOM   3252  N   SER A 427       2.056   3.172  19.279  1.00 76.97           N  
ATOM   3253  CA  SER A 427       2.601   1.998  18.605  1.00 76.97           C  
ATOM   3254  C   SER A 427       1.498   1.175  17.948  1.00 76.97           C  
ATOM   3255  CB  SER A 427       3.380   1.127  19.591  1.00 76.97           C  
ATOM   3256  O   SER A 427       1.754   0.426  17.004  1.00 76.97           O  
ATOM   3257  OG  SER A 427       2.550   0.714  20.662  1.00 76.97           O  
ATOM   3258  N   THR A 428       0.210   1.367  18.380  1.00 81.34           N  
ATOM   3259  CA  THR A 428      -0.891   0.579  17.837  1.00 81.34           C  
ATOM   3260  C   THR A 428      -1.868   1.469  17.074  1.00 81.34           C  
ATOM   3261  CB  THR A 428      -1.641  -0.176  18.950  1.00 81.34           C  
ATOM   3262  O   THR A 428      -2.969   1.036  16.727  1.00 81.34           O  
ATOM   3263  CG2 THR A 428      -0.725  -1.173  19.653  1.00 81.34           C  
ATOM   3264  OG1 THR A 428      -2.130   0.767  19.913  1.00 81.34           O  
ATOM   3265  N   ALA A 429      -1.500   2.755  16.906  1.00 87.63           N  
ATOM   3266  CA  ALA A 429      -2.396   3.713  16.264  1.00 87.63           C  
ATOM   3267  C   ALA A 429      -2.500   3.447  14.765  1.00 87.63           C  
ATOM   3268  CB  ALA A 429      -1.917   5.141  16.516  1.00 87.63           C  
ATOM   3269  O   ALA A 429      -1.590   2.872  14.165  1.00 87.63           O  
ATOM   3270  N   SER A 430      -3.641   3.773  14.181  1.00 89.67           N  
ATOM   3271  CA  SER A 430      -3.895   3.541  12.762  1.00 89.67           C  
ATOM   3272  C   SER A 430      -4.388   4.809  12.074  1.00 89.67           C  
ATOM   3273  CB  SER A 430      -4.918   2.420  12.577  1.00 89.67           C  
ATOM   3274  O   SER A 430      -5.196   4.744  11.145  1.00 89.67           O  
ATOM   3275  OG  SER A 430      -4.354   1.164  12.914  1.00 89.67           O  
ATOM   3276  N   GLY A 431      -3.905   5.971  12.455  1.00 91.03           N  
ATOM   3277  CA  GLY A 431      -4.296   7.229  11.840  1.00 91.03           C  
ATOM   3278  C   GLY A 431      -3.544   7.525  10.556  1.00 91.03           C  
ATOM   3279  O   GLY A 431      -2.924   6.632   9.974  1.00 91.03           O  
ATOM   3280  N   LEU A 432      -3.757   8.782  10.034  1.00 91.70           N  
ATOM   3281  CA  LEU A 432      -3.110   9.225   8.804  1.00 91.70           C  
ATOM   3282  C   LEU A 432      -1.612   8.938   8.844  1.00 91.70           C  
ATOM   3283  CB  LEU A 432      -3.349  10.720   8.580  1.00 91.70           C  
ATOM   3284  O   LEU A 432      -1.031   8.509   7.845  1.00 91.70           O  
ATOM   3285  CG  LEU A 432      -2.724  11.327   7.323  1.00 91.70           C  
ATOM   3286  CD1 LEU A 432      -3.334  10.701   6.073  1.00 91.70           C  
ATOM   3287  CD2 LEU A 432      -2.905  12.841   7.312  1.00 91.70           C  
ATOM   3288  N   LEU A 433      -1.010   9.163  10.029  1.00 93.52           N  
ATOM   3289  CA  LEU A 433       0.393   8.853  10.280  1.00 93.52           C  
ATOM   3290  C   LEU A 433       0.527   7.727  11.301  1.00 93.52           C  
ATOM   3291  CB  LEU A 433       1.137  10.096  10.775  1.00 93.52           C  
ATOM   3292  O   LEU A 433      -0.248   7.655  12.257  1.00 93.52           O  
ATOM   3293  CG  LEU A 433       1.050  11.337   9.884  1.00 93.52           C  
ATOM   3294  CD1 LEU A 433       1.704  12.530  10.572  1.00 93.52           C  
ATOM   3295  CD2 LEU A 433       1.701  11.070   8.531  1.00 93.52           C  
ATOM   3296  N   VAL A 434       1.593   6.884  11.063  1.00 93.18           N  
ATOM   3297  CA  VAL A 434       1.821   5.813  12.027  1.00 93.18           C  
ATOM   3298  C   VAL A 434       3.310   5.719  12.353  1.00 93.18           C  
ATOM   3299  CB  VAL A 434       1.304   4.456  11.500  1.00 93.18           C  
ATOM   3300  O   VAL A 434       4.155   6.084  11.533  1.00 93.18           O  
ATOM   3301  CG1 VAL A 434      -0.222   4.452  11.423  1.00 93.18           C  
ATOM   3302  CG2 VAL A 434       1.912   4.148  10.133  1.00 93.18           C  
ATOM   3303  N   LYS A 435       3.544   5.367  13.581  1.00 93.76           N  
ATOM   3304  CA  LYS A 435       4.900   5.130  14.066  1.00 93.76           C  
ATOM   3305  C   LYS A 435       5.169   3.638  14.239  1.00 93.76           C  
ATOM   3306  CB  LYS A 435       5.132   5.861  15.389  1.00 93.76           C  
ATOM   3307  O   LYS A 435       4.492   2.966  15.019  1.00 93.76           O  
ATOM   3308  CG  LYS A 435       6.544   5.717  15.937  1.00 93.76           C  
ATOM   3309  CD  LYS A 435       6.753   6.576  17.178  1.00 93.76           C  
ATOM   3310  CE  LYS A 435       5.928   6.070  18.353  1.00 93.76           C  
ATOM   3311  NZ  LYS A 435       6.138   6.902  19.576  1.00 93.76           N  
ATOM   3312  N   ARG A 436       6.177   3.185  13.419  1.00 92.67           N  
ATOM   3313  CA  ARG A 436       6.544   1.773  13.476  1.00 92.67           C  
ATOM   3314  C   ARG A 436       8.059   1.600  13.456  1.00 92.67           C  
ATOM   3315  CB  ARG A 436       5.913   1.006  12.312  1.00 92.67           C  
ATOM   3316  O   ARG A 436       8.786   2.496  13.022  1.00 92.67           O  
ATOM   3317  CG  ARG A 436       4.393   1.001  12.329  1.00 92.67           C  
ATOM   3318  CD  ARG A 436       3.844   0.190  13.494  1.00 92.67           C  
ATOM   3319  NE  ARG A 436       2.387   0.110  13.457  1.00 92.67           N  
ATOM   3320  NH1 ARG A 436       2.043   1.992  14.751  1.00 92.67           N  
ATOM   3321  NH2 ARG A 436       0.254   0.800  13.955  1.00 92.67           N  
ATOM   3322  CZ  ARG A 436       1.565   0.968  14.054  1.00 92.67           C  
ATOM   3323  N   SER A 437       8.481   0.428  13.963  1.00 91.81           N  
ATOM   3324  CA  SER A 437       9.903   0.113  13.867  1.00 91.81           C  
ATOM   3325  C   SER A 437      10.311  -0.170  12.425  1.00 91.81           C  
ATOM   3326  CB  SER A 437      10.246  -1.089  14.748  1.00 91.81           C  
ATOM   3327  O   SER A 437       9.467  -0.497  11.589  1.00 91.81           O  
ATOM   3328  OG  SER A 437       9.703  -2.281  14.207  1.00 91.81           O  
ATOM   3329  N   ALA A 438      11.592  -0.006  12.082  1.00 90.17           N  
ATOM   3330  CA  ALA A 438      12.115  -0.306  10.753  1.00 90.17           C  
ATOM   3331  C   ALA A 438      11.773  -1.734  10.338  1.00 90.17           C  
ATOM   3332  CB  ALA A 438      13.627  -0.093  10.715  1.00 90.17           C  
ATOM   3333  O   ALA A 438      11.394  -1.980   9.190  1.00 90.17           O  
ATOM   3334  N   LYS A 439      11.856  -2.686  11.293  1.00 89.41           N  
ATOM   3335  CA  LYS A 439      11.519  -4.081  11.022  1.00 89.41           C  
ATOM   3336  C   LYS A 439      10.062  -4.221  10.591  1.00 89.41           C  
ATOM   3337  CB  LYS A 439      11.788  -4.948  12.253  1.00 89.41           C  
ATOM   3338  O   LYS A 439       9.759  -4.929   9.628  1.00 89.41           O  
ATOM   3339  CG  LYS A 439      11.520  -6.430  12.036  1.00 89.41           C  
ATOM   3340  CD  LYS A 439      11.846  -7.244  13.281  1.00 89.41           C  
ATOM   3341  CE  LYS A 439      11.545  -8.723  13.078  1.00 89.41           C  
ATOM   3342  NZ  LYS A 439      11.878  -9.528  14.291  1.00 89.41           N  
ATOM   3343  N   GLU A 440       9.224  -3.514  11.313  1.00 89.80           N  
ATOM   3344  CA  GLU A 440       7.799  -3.570  10.998  1.00 89.80           C  
ATOM   3345  C   GLU A 440       7.512  -2.956   9.631  1.00 89.80           C  
ATOM   3346  CB  GLU A 440       6.981  -2.856  12.077  1.00 89.80           C  
ATOM   3347  O   GLU A 440       6.668  -3.456   8.885  1.00 89.80           O  
ATOM   3348  CG  GLU A 440       6.881  -3.629  13.384  1.00 89.80           C  
ATOM   3349  CD  GLU A 440       6.131  -2.875  14.471  1.00 89.80           C  
ATOM   3350  OE1 GLU A 440       5.364  -3.508  15.231  1.00 89.80           O  
ATOM   3351  OE2 GLU A 440       6.312  -1.640  14.563  1.00 89.80           O  
ATOM   3352  N   TRP A 441       8.211  -1.938   9.315  1.00 89.49           N  
ATOM   3353  CA  TRP A 441       8.043  -1.333   7.998  1.00 89.49           C  
ATOM   3354  C   TRP A 441       8.534  -2.272   6.901  1.00 89.49           C  
ATOM   3355  CB  TRP A 441       8.791   0.000   7.919  1.00 89.49           C  
ATOM   3356  O   TRP A 441       7.881  -2.423   5.866  1.00 89.49           O  
ATOM   3357  CG  TRP A 441       7.989   1.177   8.387  1.00 89.49           C  
ATOM   3358  CD1 TRP A 441       8.193   1.914   9.521  1.00 89.49           C  
ATOM   3359  CD2 TRP A 441       6.851   1.749   7.735  1.00 89.49           C  
ATOM   3360  CE2 TRP A 441       6.415   2.832   8.530  1.00 89.49           C  
ATOM   3361  CE3 TRP A 441       6.158   1.451   6.555  1.00 89.49           C  
ATOM   3362  NE1 TRP A 441       7.249   2.912   9.612  1.00 89.49           N  
ATOM   3363  CH2 TRP A 441       4.655   3.306   7.020  1.00 89.49           C  
ATOM   3364  CZ2 TRP A 441       5.315   3.619   8.180  1.00 89.49           C  
ATOM   3365  CZ3 TRP A 441       5.063   2.235   6.209  1.00 89.49           C  
ATOM   3366  N   ILE A 442       9.654  -2.976   7.082  1.00 88.78           N  
ATOM   3367  CA  ILE A 442      10.296  -3.802   6.065  1.00 88.78           C  
ATOM   3368  C   ILE A 442       9.497  -5.087   5.864  1.00 88.78           C  
ATOM   3369  CB  ILE A 442      11.757  -4.133   6.446  1.00 88.78           C  
ATOM   3370  O   ILE A 442       9.223  -5.484   4.729  1.00 88.78           O  
ATOM   3371  CG1 ILE A 442      12.638  -2.886   6.314  1.00 88.78           C  
ATOM   3372  CG2 ILE A 442      12.294  -5.277   5.581  1.00 88.78           C  
ATOM   3373  CD1 ILE A 442      14.058  -3.073   6.831  1.00 88.78           C  
ATOM   3374  N   PHE A 443       8.991  -5.712   6.917  1.00 84.70           N  
ATOM   3375  CA  PHE A 443       8.384  -7.031   6.783  1.00 84.70           C  
ATOM   3376  C   PHE A 443       6.870  -6.949   6.941  1.00 84.70           C  
ATOM   3377  CB  PHE A 443       8.968  -8.000   7.816  1.00 84.70           C  
ATOM   3378  O   PHE A 443       6.163  -7.931   6.704  1.00 84.70           O  
ATOM   3379  CG  PHE A 443      10.384  -8.417   7.525  1.00 84.70           C  
ATOM   3380  CD1 PHE A 443      10.716  -9.002   6.309  1.00 84.70           C  
ATOM   3381  CD2 PHE A 443      11.385  -8.222   8.468  1.00 84.70           C  
ATOM   3382  CE1 PHE A 443      12.026  -9.389   6.037  1.00 84.70           C  
ATOM   3383  CE2 PHE A 443      12.697  -8.606   8.203  1.00 84.70           C  
ATOM   3384  CZ  PHE A 443      13.015  -9.190   6.988  1.00 84.70           C  
ATOM   3385  N   GLY A 444       6.358  -5.754   7.247  1.00 84.69           N  
ATOM   3386  CA  GLY A 444       4.917  -5.602   7.369  1.00 84.69           C  
ATOM   3387  C   GLY A 444       4.446  -5.515   8.808  1.00 84.69           C  
ATOM   3388  O   GLY A 444       5.112  -6.017   9.716  1.00 84.69           O  
ATOM   3389  N   PHE A 445       3.413  -4.681   9.109  1.00 85.60           N  
ATOM   3390  CA  PHE A 445       2.829  -4.544  10.438  1.00 85.60           C  
ATOM   3391  C   PHE A 445       1.313  -4.685  10.381  1.00 85.60           C  
ATOM   3392  CB  PHE A 445       3.208  -3.195  11.057  1.00 85.60           C  
ATOM   3393  O   PHE A 445       0.705  -4.481   9.328  1.00 85.60           O  
ATOM   3394  CG  PHE A 445       2.739  -2.008  10.259  1.00 85.60           C  
ATOM   3395  CD1 PHE A 445       3.537  -1.467   9.258  1.00 85.60           C  
ATOM   3396  CD2 PHE A 445       1.500  -1.434  10.509  1.00 85.60           C  
ATOM   3397  CE1 PHE A 445       3.106  -0.368   8.518  1.00 85.60           C  
ATOM   3398  CE2 PHE A 445       1.062  -0.336   9.773  1.00 85.60           C  
ATOM   3399  CZ  PHE A 445       1.867   0.196   8.779  1.00 85.60           C  
ATOM   3400  N   ASP A 446       0.749  -5.081  11.565  1.00 82.98           N  
ATOM   3401  CA  ASP A 446      -0.696  -5.177  11.746  1.00 82.98           C  
ATOM   3402  C   ASP A 446      -1.312  -3.802  11.996  1.00 82.98           C  
ATOM   3403  CB  ASP A 446      -1.031  -6.121  12.903  1.00 82.98           C  
ATOM   3404  O   ASP A 446      -0.826  -3.043  12.837  1.00 82.98           O  
ATOM   3405  CG  ASP A 446      -0.634  -7.561  12.627  1.00 82.98           C  
ATOM   3406  OD1 ASP A 446      -0.864  -8.052  11.500  1.00 82.98           O  
ATOM   3407  OD2 ASP A 446      -0.089  -8.211  13.545  1.00 82.98           O  
ATOM   3408  N   ASP A 447      -2.273  -3.552  11.144  1.00 84.72           N  
ATOM   3409  CA  ASP A 447      -2.998  -2.298  11.326  1.00 84.72           C  
ATOM   3410  C   ASP A 447      -4.413  -2.550  11.841  1.00 84.72           C  
ATOM   3411  CB  ASP A 447      -3.048  -1.513  10.013  1.00 84.72           C  
ATOM   3412  O   ASP A 447      -5.183  -3.287  11.222  1.00 84.72           O  
ATOM   3413  CG  ASP A 447      -3.538  -0.087  10.194  1.00 84.72           C  
ATOM   3414  OD1 ASP A 447      -4.726   0.112  10.528  1.00 84.72           O  
ATOM   3415  OD2 ASP A 447      -2.730   0.846   9.997  1.00 84.72           O  
ATOM   3416  N   PRO A 448      -4.678  -2.022  12.992  1.00 81.09           N  
ATOM   3417  CA  PRO A 448      -6.000  -2.236  13.586  1.00 81.09           C  
ATOM   3418  C   PRO A 448      -7.139  -1.833  12.652  1.00 81.09           C  
ATOM   3419  CB  PRO A 448      -5.974  -1.346  14.831  1.00 81.09           C  
ATOM   3420  O   PRO A 448      -8.224  -2.418  12.707  1.00 81.09           O  
ATOM   3421  CG  PRO A 448      -4.523  -1.158  15.136  1.00 81.09           C  
ATOM   3422  CD  PRO A 448      -3.755  -1.199  13.846  1.00 81.09           C  
ATOM   3423  N   LEU A 449      -6.909  -0.772  11.902  1.00 80.89           N  
ATOM   3424  CA  LEU A 449      -7.946  -0.321  10.981  1.00 80.89           C  
ATOM   3425  C   LEU A 449      -8.250  -1.392   9.939  1.00 80.89           C  
ATOM   3426  CB  LEU A 449      -7.519   0.975  10.287  1.00 80.89           C  
ATOM   3427  O   LEU A 449      -9.415  -1.631   9.610  1.00 80.89           O  
ATOM   3428  CG  LEU A 449      -8.581   1.667   9.430  1.00 80.89           C  
ATOM   3429  CD1 LEU A 449      -9.779   2.060  10.286  1.00 80.89           C  
ATOM   3430  CD2 LEU A 449      -7.992   2.888   8.731  1.00 80.89           C  
ATOM   3431  N   LEU A 450      -7.304  -2.078   9.390  1.00 75.23           N  
ATOM   3432  CA  LEU A 450      -7.486  -3.126   8.391  1.00 75.23           C  
ATOM   3433  C   LEU A 450      -8.111  -4.369   9.016  1.00 75.23           C  
ATOM   3434  CB  LEU A 450      -6.148  -3.485   7.741  1.00 75.23           C  
ATOM   3435  O   LEU A 450      -8.941  -5.033   8.390  1.00 75.23           O  
ATOM   3436  CG  LEU A 450      -5.613  -2.498   6.701  1.00 75.23           C  
ATOM   3437  CD1 LEU A 450      -4.198  -2.885   6.282  1.00 75.23           C  
ATOM   3438  CD2 LEU A 450      -6.538  -2.442   5.491  1.00 75.23           C  
ATOM   3439  N   ASN A 451      -7.700  -4.660  10.237  1.00 67.86           N  
ATOM   3440  CA  ASN A 451      -8.181  -5.854  10.924  1.00 67.86           C  
ATOM   3441  C   ASN A 451      -9.636  -5.703  11.359  1.00 67.86           C  
ATOM   3442  CB  ASN A 451      -7.296  -6.172  12.131  1.00 67.86           C  
ATOM   3443  O   ASN A 451     -10.368  -6.690  11.445  1.00 67.86           O  
ATOM   3444  CG  ASN A 451      -5.924  -6.679  11.732  1.00 67.86           C  
ATOM   3445  ND2 ASN A 451      -4.964  -6.570  12.642  1.00 67.86           N  
ATOM   3446  OD1 ASN A 451      -5.729  -7.163  10.614  1.00 67.86           O  
ATOM   3447  N   ALA A 452     -10.035  -4.435  11.584  1.00 64.48           N  
ATOM   3448  CA  ALA A 452     -11.411  -4.179  12.002  1.00 64.48           C  
ATOM   3449  C   ALA A 452     -12.379  -4.352  10.835  1.00 64.48           C  
ATOM   3450  CB  ALA A 452     -11.536  -2.775  12.589  1.00 64.48           C  
ATOM   3451  O   ALA A 452     -13.522  -4.774  11.027  1.00 64.48           O  
ATOM   3452  N   VAL A 453     -11.862  -4.151   9.632  1.00 58.66           N  
ATOM   3453  CA  VAL A 453     -12.733  -4.179   8.462  1.00 58.66           C  
ATOM   3454  C   VAL A 453     -12.688  -5.563   7.817  1.00 58.66           C  
ATOM   3455  CB  VAL A 453     -12.336  -3.098   7.432  1.00 58.66           C  
ATOM   3456  O   VAL A 453     -13.660  -5.997   7.196  1.00 58.66           O  
ATOM   3457  CG1 VAL A 453     -13.324  -3.074   6.267  1.00 58.66           C  
ATOM   3458  CG2 VAL A 453     -12.260  -1.727   8.101  1.00 58.66           C  
ATOM   3459  N   SER A 454     -11.658  -6.390   7.932  1.00 53.52           N  
ATOM   3460  CA  SER A 454     -11.486  -7.649   7.214  1.00 53.52           C  
ATOM   3461  C   SER A 454     -11.893  -8.838   8.078  1.00 53.52           C  
ATOM   3462  CB  SER A 454     -10.036  -7.813   6.757  1.00 53.52           C  
ATOM   3463  O   SER A 454     -11.300  -9.077   9.133  1.00 53.52           O  
ATOM   3464  OG  SER A 454      -9.159  -7.844   7.870  1.00 53.52           O  
ATOM   3465  N   SER A 455     -13.109  -8.967   8.536  1.00 44.19           N  
ATOM   3466  CA  SER A 455     -13.653 -10.044   9.356  1.00 44.19           C  
ATOM   3467  C   SER A 455     -13.575 -11.384   8.631  1.00 44.19           C  
ATOM   3468  CB  SER A 455     -15.103  -9.747   9.740  1.00 44.19           C  
ATOM   3469  O   SER A 455     -13.818 -12.434   9.229  1.00 44.19           O  
ATOM   3470  OG  SER A 455     -15.891  -9.513   8.585  1.00 44.19           O  
ATOM   3471  N   GLY A 456     -12.420 -11.844   7.998  1.00 46.93           N  
ATOM   3472  CA  GLY A 456     -12.578 -13.212   7.529  1.00 46.93           C  
ATOM   3473  C   GLY A 456     -11.300 -13.798   6.959  1.00 46.93           C  
ATOM   3474  O   GLY A 456     -11.250 -14.985   6.627  1.00 46.93           O  
ATOM   3475  N   SER A 457     -10.036 -13.425   7.306  1.00 46.48           N  
ATOM   3476  CA  SER A 457      -8.937 -14.182   6.717  1.00 46.48           C  
ATOM   3477  C   SER A 457      -7.813 -14.401   7.724  1.00 46.48           C  
ATOM   3478  CB  SER A 457      -8.393 -13.463   5.481  1.00 46.48           C  
ATOM   3479  O   SER A 457      -7.669 -13.632   8.677  1.00 46.48           O  
ATOM   3480  OG  SER A 457      -8.140 -12.098   5.764  1.00 46.48           O  
ATOM   3481  N   ASN A 458      -7.622 -15.624   8.362  1.00 44.46           N  
ATOM   3482  CA  ASN A 458      -6.487 -16.154   9.110  1.00 44.46           C  
ATOM   3483  C   ASN A 458      -5.403 -15.099   9.306  1.00 44.46           C  
ATOM   3484  CB  ASN A 458      -5.909 -17.385   8.409  1.00 44.46           C  
ATOM   3485  O   ASN A 458      -4.904 -14.527   8.335  1.00 44.46           O  
ATOM   3486  CG  ASN A 458      -6.779 -18.615   8.577  1.00 44.46           C  
ATOM   3487  ND2 ASN A 458      -6.440 -19.684   7.865  1.00 44.46           N  
ATOM   3488  OD1 ASN A 458      -7.750 -18.605   9.339  1.00 44.46           O  
ATOM   3489  N   GLY A 459      -5.721 -13.876   9.922  1.00 46.63           N  
ATOM   3490  CA  GLY A 459      -4.815 -12.965  10.603  1.00 46.63           C  
ATOM   3491  C   GLY A 459      -3.505 -12.764   9.866  1.00 46.63           C  
ATOM   3492  O   GLY A 459      -2.917 -11.682   9.916  1.00 46.63           O  
ATOM   3493  N   GLN A 460      -3.073 -13.722   8.867  1.00 48.57           N  
ATOM   3494  CA  GLN A 460      -1.768 -13.603   8.223  1.00 48.57           C  
ATOM   3495  C   GLN A 460      -1.863 -12.794   6.934  1.00 48.57           C  
ATOM   3496  CB  GLN A 460      -1.185 -14.987   7.933  1.00 48.57           C  
ATOM   3497  O   GLN A 460      -0.912 -12.106   6.555  1.00 48.57           O  
ATOM   3498  CG  GLN A 460      -0.467 -15.613   9.121  1.00 48.57           C  
ATOM   3499  CD  GLN A 460       0.405 -16.790   8.726  1.00 48.57           C  
ATOM   3500  NE2 GLN A 460       1.369 -17.126   9.577  1.00 48.57           N  
ATOM   3501  OE1 GLN A 460       0.213 -17.394   7.666  1.00 48.57           O  
ATOM   3502  N   ASP A 461      -3.118 -12.423   6.433  1.00 55.41           N  
ATOM   3503  CA  ASP A 461      -3.273 -11.773   5.135  1.00 55.41           C  
ATOM   3504  C   ASP A 461      -3.600 -10.290   5.299  1.00 55.41           C  
ATOM   3505  CB  ASP A 461      -4.365 -12.465   4.316  1.00 55.41           C  
ATOM   3506  O   ASP A 461      -3.623  -9.542   4.319  1.00 55.41           O  
ATOM   3507  CG  ASP A 461      -3.913 -13.788   3.724  1.00 55.41           C  
ATOM   3508  OD1 ASP A 461      -2.691 -14.048   3.674  1.00 55.41           O  
ATOM   3509  OD2 ASP A 461      -4.786 -14.576   3.300  1.00 55.41           O  
ATOM   3510  N   ASN A 462      -3.462  -9.717   6.543  1.00 67.09           N  
ATOM   3511  CA  ASN A 462      -3.915  -8.331   6.584  1.00 67.09           C  
ATOM   3512  C   ASN A 462      -2.789  -7.386   6.995  1.00 67.09           C  
ATOM   3513  CB  ASN A 462      -5.105  -8.183   7.534  1.00 67.09           C  
ATOM   3514  O   ASN A 462      -3.044  -6.301   7.521  1.00 67.09           O  
ATOM   3515  CG  ASN A 462      -6.371  -8.811   6.986  1.00 67.09           C  
ATOM   3516  ND2 ASN A 462      -7.324  -9.091   7.867  1.00 67.09           N  
ATOM   3517  OD1 ASN A 462      -6.492  -9.043   5.780  1.00 67.09           O  
ATOM   3518  N   LYS A 463      -1.527  -7.861   6.878  1.00 76.47           N  
ATOM   3519  CA  LYS A 463      -0.426  -6.958   7.201  1.00 76.47           C  
ATOM   3520  C   LYS A 463      -0.272  -5.875   6.136  1.00 76.47           C  
ATOM   3521  CB  LYS A 463       0.881  -7.737   7.350  1.00 76.47           C  
ATOM   3522  O   LYS A 463      -0.595  -6.097   4.967  1.00 76.47           O  
ATOM   3523  CG  LYS A 463       0.910  -8.675   8.547  1.00 76.47           C  
ATOM   3524  CD  LYS A 463       2.293  -9.279   8.751  1.00 76.47           C  
ATOM   3525  CE  LYS A 463       2.341 -10.164   9.989  1.00 76.47           C  
ATOM   3526  NZ  LYS A 463       3.721 -10.673  10.253  1.00 76.47           N  
ATOM   3527  N   VAL A 464       0.073  -4.663   6.638  1.00 79.53           N  
ATOM   3528  CA  VAL A 464       0.429  -3.583   5.724  1.00 79.53           C  
ATOM   3529  C   VAL A 464       1.866  -3.767   5.241  1.00 79.53           C  
ATOM   3530  CB  VAL A 464       0.265  -2.198   6.391  1.00 79.53           C  
ATOM   3531  O   VAL A 464       2.811  -3.645   6.023  1.00 79.53           O  
ATOM   3532  CG1 VAL A 464       0.647  -1.083   5.420  1.00 79.53           C  
ATOM   3533  CG2 VAL A 464      -1.168  -2.012   6.887  1.00 79.53           C  
ATOM   3534  N   ARG A 465       1.999  -4.154   3.942  1.00 76.85           N  
ATOM   3535  CA  ARG A 465       3.298  -4.311   3.298  1.00 76.85           C  
ATOM   3536  C   ARG A 465       3.513  -3.244   2.229  1.00 76.85           C  
ATOM   3537  CB  ARG A 465       3.427  -5.705   2.680  1.00 76.85           C  
ATOM   3538  O   ARG A 465       3.326  -3.505   1.039  1.00 76.85           O  
ATOM   3539  CG  ARG A 465       3.326  -6.838   3.689  1.00 76.85           C  
ATOM   3540  CD  ARG A 465       3.453  -8.200   3.022  1.00 76.85           C  
ATOM   3541  NE  ARG A 465       3.198  -9.287   3.963  1.00 76.85           N  
ATOM   3542  NH1 ARG A 465       5.423  -9.651   4.466  1.00 76.85           N  
ATOM   3543  NH2 ARG A 465       3.796 -10.923   5.460  1.00 76.85           N  
ATOM   3544  CZ  ARG A 465       4.140  -9.951   4.627  1.00 76.85           C  
ATOM   3545  N   ALA A 466       3.940  -2.029   2.684  1.00 72.76           N  
ATOM   3546  CA  ALA A 466       3.910  -0.869   1.797  1.00 72.76           C  
ATOM   3547  C   ALA A 466       5.267  -0.651   1.133  1.00 72.76           C  
ATOM   3548  CB  ALA A 466       3.492   0.381   2.568  1.00 72.76           C  
ATOM   3549  O   ALA A 466       5.368   0.064   0.133  1.00 72.76           O  
ATOM   3550  N   VAL A 467       6.336  -1.365   1.623  1.00 77.69           N  
ATOM   3551  CA  VAL A 467       7.676  -1.025   1.158  1.00 77.69           C  
ATOM   3552  C   VAL A 467       8.064  -1.928  -0.011  1.00 77.69           C  
ATOM   3553  CB  VAL A 467       8.719  -1.144   2.292  1.00 77.69           C  
ATOM   3554  O   VAL A 467       8.522  -1.447  -1.050  1.00 77.69           O  
ATOM   3555  CG1 VAL A 467      10.126  -0.878   1.762  1.00 77.69           C  
ATOM   3556  CG2 VAL A 467       8.381  -0.182   3.430  1.00 77.69           C  
ATOM   3557  N   HIS A 468       7.937  -3.277   0.275  1.00 77.69           N  
ATOM   3558  CA  HIS A 468       8.262  -4.338  -0.672  1.00 77.69           C  
ATOM   3559  C   HIS A 468       7.524  -5.628  -0.329  1.00 77.69           C  
ATOM   3560  CB  HIS A 468       9.771  -4.587  -0.699  1.00 77.69           C  
ATOM   3561  O   HIS A 468       6.888  -5.723   0.723  1.00 77.69           O  
ATOM   3562  CG  HIS A 468      10.318  -5.102   0.594  1.00 77.69           C  
ATOM   3563  CD2 HIS A 468      10.895  -4.457   1.635  1.00 77.69           C  
ATOM   3564  ND1 HIS A 468      10.306  -6.439   0.927  1.00 77.69           N  
ATOM   3565  CE1 HIS A 468      10.853  -6.594   2.121  1.00 77.69           C  
ATOM   3566  NE2 HIS A 468      11.219  -5.406   2.572  1.00 77.69           N  
ATOM   3567  N   ASN A 469       7.532  -6.528  -1.288  1.00 77.08           N  
ATOM   3568  CA  ASN A 469       6.849  -7.795  -1.052  1.00 77.08           C  
ATOM   3569  C   ASN A 469       7.831  -8.898  -0.666  1.00 77.08           C  
ATOM   3570  CB  ASN A 469       6.044  -8.209  -2.285  1.00 77.08           C  
ATOM   3571  O   ASN A 469       7.506 -10.083  -0.756  1.00 77.08           O  
ATOM   3572  CG  ASN A 469       4.788  -7.380  -2.467  1.00 77.08           C  
ATOM   3573  ND2 ASN A 469       4.318  -7.279  -3.705  1.00 77.08           N  
ATOM   3574  OD1 ASN A 469       4.244  -6.833  -1.504  1.00 77.08           O  
ATOM   3575  N   ILE A 470       9.052  -8.512  -0.160  1.00 84.53           N  
ATOM   3576  CA  ILE A 470      10.046  -9.498   0.249  1.00 84.53           C  
ATOM   3577  C   ILE A 470       9.765  -9.952   1.679  1.00 84.53           C  
ATOM   3578  CB  ILE A 470      11.480  -8.935   0.137  1.00 84.53           C  
ATOM   3579  O   ILE A 470       9.686  -9.129   2.594  1.00 84.53           O  
ATOM   3580  CG1 ILE A 470      11.760  -8.468  -1.296  1.00 84.53           C  
ATOM   3581  CG2 ILE A 470      12.507  -9.980   0.583  1.00 84.53           C  
ATOM   3582  CD1 ILE A 470      13.054  -7.680  -1.448  1.00 84.53           C  
ATOM   3583  N   ARG A 471       9.650 -11.237   1.888  1.00 85.74           N  
ATOM   3584  CA  ARG A 471       9.359 -11.812   3.197  1.00 85.74           C  
ATOM   3585  C   ARG A 471      10.641 -12.243   3.903  1.00 85.74           C  
ATOM   3586  CB  ARG A 471       8.409 -13.004   3.062  1.00 85.74           C  
ATOM   3587  O   ARG A 471      11.691 -12.371   3.270  1.00 85.74           O  
ATOM   3588  CG  ARG A 471       7.069 -12.656   2.434  1.00 85.74           C  
ATOM   3589  CD  ARG A 471       6.151 -13.867   2.357  1.00 85.74           C  
ATOM   3590  NE  ARG A 471       4.833 -13.512   1.838  1.00 85.74           N  
ATOM   3591  NH1 ARG A 471       3.819 -15.485   2.484  1.00 85.74           N  
ATOM   3592  NH2 ARG A 471       2.605 -13.866   1.406  1.00 85.74           N  
ATOM   3593  CZ  ARG A 471       3.755 -14.288   1.911  1.00 85.74           C  
ATOM   3594  N   ASP A 472      10.399 -12.426   5.251  1.00 87.66           N  
ATOM   3595  CA  ASP A 472      11.521 -12.882   6.066  1.00 87.66           C  
ATOM   3596  C   ASP A 472      11.919 -14.310   5.702  1.00 87.66           C  
ATOM   3597  CB  ASP A 472      11.173 -12.795   7.554  1.00 87.66           C  
ATOM   3598  O   ASP A 472      11.075 -15.208   5.677  1.00 87.66           O  
ATOM   3599  CG  ASP A 472      12.373 -13.019   8.457  1.00 87.66           C  
ATOM   3600  OD1 ASP A 472      13.407 -13.537   7.981  1.00 87.66           O  
ATOM   3601  OD2 ASP A 472      12.284 -12.677   9.656  1.00 87.66           O  
ATOM   3602  N   ILE A 473      13.202 -14.503   5.490  1.00 89.57           N  
ATOM   3603  CA  ILE A 473      13.704 -15.787   5.015  1.00 89.57           C  
ATOM   3604  C   ILE A 473      13.438 -16.865   6.064  1.00 89.57           C  
ATOM   3605  CB  ILE A 473      15.213 -15.718   4.688  1.00 89.57           C  
ATOM   3606  O   ILE A 473      13.303 -18.045   5.731  1.00 89.57           O  
ATOM   3607  CG1 ILE A 473      15.627 -16.914   3.824  1.00 89.57           C  
ATOM   3608  CG2 ILE A 473      16.042 -15.659   5.975  1.00 89.57           C  
ATOM   3609  CD1 ILE A 473      16.981 -16.749   3.146  1.00 89.57           C  
ATOM   3610  N   ASP A 474      13.306 -16.542   7.320  1.00 87.41           N  
ATOM   3611  CA  ASP A 474      13.071 -17.486   8.409  1.00 87.41           C  
ATOM   3612  C   ASP A 474      11.663 -18.072   8.334  1.00 87.41           C  
ATOM   3613  CB  ASP A 474      13.287 -16.806   9.763  1.00 87.41           C  
ATOM   3614  O   ASP A 474      11.381 -19.102   8.949  1.00 87.41           O  
ATOM   3615  CG  ASP A 474      14.733 -16.411  10.005  1.00 87.41           C  
ATOM   3616  OD1 ASP A 474      15.644 -17.069   9.458  1.00 87.41           O  
ATOM   3617  OD2 ASP A 474      14.963 -15.434  10.750  1.00 87.41           O  
ATOM   3618  N   THR A 475      10.836 -17.478   7.529  1.00 85.37           N  
ATOM   3619  CA  THR A 475       9.457 -17.939   7.421  1.00 85.37           C  
ATOM   3620  C   THR A 475       9.253 -18.739   6.137  1.00 85.37           C  
ATOM   3621  CB  THR A 475       8.468 -16.759   7.456  1.00 85.37           C  
ATOM   3622  O   THR A 475       8.122 -19.077   5.783  1.00 85.37           O  
ATOM   3623  CG2 THR A 475       8.655 -15.922   8.717  1.00 85.37           C  
ATOM   3624  OG1 THR A 475       8.683 -15.929   6.308  1.00 85.37           O  
ATOM   3625  N   LEU A 476      10.313 -19.032   5.382  1.00 85.88           N  
ATOM   3626  CA  LEU A 476      10.273 -19.676   4.073  1.00 85.88           C  
ATOM   3627  C   LEU A 476       9.519 -21.000   4.141  1.00 85.88           C  
ATOM   3628  CB  LEU A 476      11.692 -19.910   3.548  1.00 85.88           C  
ATOM   3629  O   LEU A 476       8.687 -21.290   3.279  1.00 85.88           O  
ATOM   3630  CG  LEU A 476      11.806 -20.552   2.164  1.00 85.88           C  
ATOM   3631  CD1 LEU A 476      11.408 -19.554   1.083  1.00 85.88           C  
ATOM   3632  CD2 LEU A 476      13.221 -21.068   1.928  1.00 85.88           C  
ATOM   3633  N   ASP A 477       9.621 -21.785   5.246  1.00 82.08           N  
ATOM   3634  CA  ASP A 477       9.076 -23.137   5.328  1.00 82.08           C  
ATOM   3635  C   ASP A 477       7.658 -23.124   5.894  1.00 82.08           C  
ATOM   3636  CB  ASP A 477       9.977 -24.028   6.186  1.00 82.08           C  
ATOM   3637  O   ASP A 477       6.919 -24.101   5.754  1.00 82.08           O  
ATOM   3638  CG  ASP A 477      11.334 -24.284   5.553  1.00 82.08           C  
ATOM   3639  OD1 ASP A 477      11.410 -24.440   4.316  1.00 82.08           O  
ATOM   3640  OD2 ASP A 477      12.335 -24.333   6.300  1.00 82.08           O  
ATOM   3641  N   VAL A 478       7.205 -21.991   6.482  1.00 77.56           N  
ATOM   3642  CA  VAL A 478       5.917 -21.968   7.166  1.00 77.56           C  
ATOM   3643  C   VAL A 478       4.900 -21.197   6.327  1.00 77.56           C  
ATOM   3644  CB  VAL A 478       6.032 -21.342   8.573  1.00 77.56           C  
ATOM   3645  O   VAL A 478       3.701 -21.482   6.376  1.00 77.56           O  
ATOM   3646  CG1 VAL A 478       4.683 -21.370   9.289  1.00 77.56           C  
ATOM   3647  CG2 VAL A 478       7.092 -22.071   9.396  1.00 77.56           C  
ATOM   3648  N   ASP A 479       5.383 -20.311   5.534  1.00 69.38           N  
ATOM   3649  CA  ASP A 479       4.505 -19.431   4.769  1.00 69.38           C  
ATOM   3650  C   ASP A 479       4.004 -20.121   3.502  1.00 69.38           C  
ATOM   3651  CB  ASP A 479       5.227 -18.131   4.409  1.00 69.38           C  
ATOM   3652  O   ASP A 479       4.782 -20.753   2.784  1.00 69.38           O  
ATOM   3653  CG  ASP A 479       5.121 -17.074   5.494  1.00 69.38           C  
ATOM   3654  OD1 ASP A 479       4.390 -17.288   6.485  1.00 69.38           O  
ATOM   3655  OD2 ASP A 479       5.773 -16.016   5.355  1.00 69.38           O  
ATOM   3656  N   HIS A 480       2.662 -20.360   3.394  1.00 67.71           N  
ATOM   3657  CA  HIS A 480       2.093 -20.954   2.189  1.00 67.71           C  
ATOM   3658  C   HIS A 480       1.018 -20.055   1.587  1.00 67.71           C  
ATOM   3659  CB  HIS A 480       1.511 -22.335   2.496  1.00 67.71           C  
ATOM   3660  O   HIS A 480       0.165 -19.531   2.307  1.00 67.71           O  
ATOM   3661  CG  HIS A 480       2.538 -23.421   2.544  1.00 67.71           C  
ATOM   3662  CD2 HIS A 480       2.806 -24.431   1.682  1.00 67.71           C  
ATOM   3663  ND1 HIS A 480       3.436 -23.551   3.581  1.00 67.71           N  
ATOM   3664  CE1 HIS A 480       4.215 -24.595   3.354  1.00 67.71           C  
ATOM   3665  NE2 HIS A 480       3.853 -25.147   2.208  1.00 67.71           N  
ATOM   3666  N   VAL A 481       1.309 -19.541   0.320  1.00 67.30           N  
ATOM   3667  CA  VAL A 481       0.249 -18.861  -0.417  1.00 67.30           C  
ATOM   3668  C   VAL A 481      -0.348 -19.808  -1.455  1.00 67.30           C  
ATOM   3669  CB  VAL A 481       0.768 -17.577  -1.103  1.00 67.30           C  
ATOM   3670  O   VAL A 481       0.351 -20.265  -2.363  1.00 67.30           O  
ATOM   3671  CG1 VAL A 481      -0.371 -16.842  -1.806  1.00 67.30           C  
ATOM   3672  CG2 VAL A 481       1.447 -16.665  -0.083  1.00 67.30           C  
ATOM   3673  N   PRO A 482      -1.637 -20.333  -1.192  1.00 64.84           N  
ATOM   3674  CA  PRO A 482      -2.244 -21.279  -2.131  1.00 64.84           C  
ATOM   3675  C   PRO A 482      -2.434 -20.686  -3.526  1.00 64.84           C  
ATOM   3676  CB  PRO A 482      -3.595 -21.599  -1.485  1.00 64.84           C  
ATOM   3677  O   PRO A 482      -2.653 -19.479  -3.663  1.00 64.84           O  
ATOM   3678  CG  PRO A 482      -3.701 -20.653  -0.333  1.00 64.84           C  
ATOM   3679  CD  PRO A 482      -2.411 -19.891  -0.221  1.00 64.84           C  
ATOM   3680  N   TRP A 483      -2.148 -21.558  -4.599  1.00 64.01           N  
ATOM   3681  CA  TRP A 483      -2.520 -21.308  -5.988  1.00 64.01           C  
ATOM   3682  C   TRP A 483      -4.035 -21.215  -6.137  1.00 64.01           C  
ATOM   3683  CB  TRP A 483      -1.971 -22.410  -6.898  1.00 64.01           C  
ATOM   3684  O   TRP A 483      -4.773 -21.995  -5.532  1.00 64.01           O  
ATOM   3685  CG  TRP A 483      -2.210 -22.168  -8.359  1.00 64.01           C  
ATOM   3686  CD1 TRP A 483      -3.260 -22.621  -9.108  1.00 64.01           C  
ATOM   3687  CD2 TRP A 483      -1.377 -21.418  -9.248  1.00 64.01           C  
ATOM   3688  CE2 TRP A 483      -1.984 -21.457 -10.522  1.00 64.01           C  
ATOM   3689  CE3 TRP A 483      -0.175 -20.715  -9.090  1.00 64.01           C  
ATOM   3690  NE1 TRP A 483      -3.130 -22.197 -10.410  1.00 64.01           N  
ATOM   3691  CH2 TRP A 483      -0.252 -20.139 -11.452  1.00 64.01           C  
ATOM   3692  CZ2 TRP A 483      -1.428 -20.819 -11.634  1.00 64.01           C  
ATOM   3693  CZ3 TRP A 483       0.377 -20.081 -10.197  1.00 64.01           C  
ATOM   3694  N   GLY A 484      -4.553 -20.164  -6.762  1.00 62.33           N  
ATOM   3695  CA  GLY A 484      -5.974 -20.027  -7.039  1.00 62.33           C  
ATOM   3696  C   GLY A 484      -6.637 -18.931  -6.227  1.00 62.33           C  
ATOM   3697  O   GLY A 484      -7.819 -18.639  -6.418  1.00 62.33           O  
ATOM   3698  N   THR A 485      -5.804 -18.443  -5.194  1.00 63.71           N  
ATOM   3699  CA  THR A 485      -6.356 -17.261  -4.543  1.00 63.71           C  
ATOM   3700  C   THR A 485      -6.473 -16.104  -5.531  1.00 63.71           C  
ATOM   3701  CB  THR A 485      -5.493 -16.829  -3.343  1.00 63.71           C  
ATOM   3702  O   THR A 485      -5.867 -16.134  -6.604  1.00 63.71           O  
ATOM   3703  CG2 THR A 485      -5.680 -17.776  -2.162  1.00 63.71           C  
ATOM   3704  OG1 THR A 485      -4.113 -16.831  -3.729  1.00 63.71           O  
ATOM   3705  N   ASP A 486      -7.652 -15.471  -5.609  1.00 64.00           N  
ATOM   3706  CA  ASP A 486      -7.754 -14.348  -6.536  1.00 64.00           C  
ATOM   3707  C   ASP A 486      -6.470 -13.522  -6.541  1.00 64.00           C  
ATOM   3708  CB  ASP A 486      -8.948 -13.462  -6.175  1.00 64.00           C  
ATOM   3709  O   ASP A 486      -5.716 -13.529  -5.565  1.00 64.00           O  
ATOM   3710  CG  ASP A 486      -8.755 -12.709  -4.871  1.00 64.00           C  
ATOM   3711  OD1 ASP A 486      -8.359 -11.524  -4.903  1.00 64.00           O  
ATOM   3712  OD2 ASP A 486      -8.999 -13.306  -3.801  1.00 64.00           O  
ATOM   3713  N   ALA A 487      -5.920 -13.148  -7.753  1.00 62.85           N  
ATOM   3714  CA  ALA A 487      -4.705 -12.375  -7.999  1.00 62.85           C  
ATOM   3715  C   ALA A 487      -4.523 -11.289  -6.943  1.00 62.85           C  
ATOM   3716  CB  ALA A 487      -4.741 -11.756  -9.394  1.00 62.85           C  
ATOM   3717  O   ALA A 487      -3.408 -11.055  -6.469  1.00 62.85           O  
ATOM   3718  N   GLN A 488      -5.658 -10.803  -6.503  1.00 63.16           N  
ATOM   3719  CA  GLN A 488      -5.620  -9.703  -5.545  1.00 63.16           C  
ATOM   3720  C   GLN A 488      -5.222 -10.196  -4.156  1.00 63.16           C  
ATOM   3721  CB  GLN A 488      -6.975  -8.997  -5.482  1.00 63.16           C  
ATOM   3722  O   GLN A 488      -4.457  -9.534  -3.452  1.00 63.16           O  
ATOM   3723  CG  GLN A 488      -7.317  -8.211  -6.740  1.00 63.16           C  
ATOM   3724  CD  GLN A 488      -6.317  -7.109  -7.034  1.00 63.16           C  
ATOM   3725  NE2 GLN A 488      -6.031  -6.893  -8.313  1.00 63.16           N  
ATOM   3726  OE1 GLN A 488      -5.806  -6.456  -6.118  1.00 63.16           O  
ATOM   3727  N   THR A 489      -5.768 -11.263  -3.770  1.00 66.36           N  
ATOM   3728  CA  THR A 489      -5.439 -11.870  -2.485  1.00 66.36           C  
ATOM   3729  C   THR A 489      -3.975 -12.301  -2.449  1.00 66.36           C  
ATOM   3730  CB  THR A 489      -6.341 -13.084  -2.193  1.00 66.36           C  
ATOM   3731  O   THR A 489      -3.299 -12.137  -1.431  1.00 66.36           O  
ATOM   3732  CG2 THR A 489      -6.075 -13.645  -0.800  1.00 66.36           C  
ATOM   3733  OG1 THR A 489      -7.714 -12.683  -2.280  1.00 66.36           O  
ATOM   3734  N   MET A 490      -3.515 -12.770  -3.524  1.00 67.27           N  
ATOM   3735  CA  MET A 490      -2.132 -13.226  -3.630  1.00 67.27           C  
ATOM   3736  C   MET A 490      -1.163 -12.052  -3.541  1.00 67.27           C  
ATOM   3737  CB  MET A 490      -1.915 -13.986  -4.940  1.00 67.27           C  
ATOM   3738  O   MET A 490      -0.135 -12.140  -2.866  1.00 67.27           O  
ATOM   3739  CG  MET A 490      -2.587 -15.348  -4.977  1.00 67.27           C  
ATOM   3740  SD  MET A 490      -2.199 -16.282  -6.509  1.00 67.27           S  
ATOM   3741  CE  MET A 490      -0.542 -16.896  -6.098  1.00 67.27           C  
ATOM   3742  N   LEU A 491      -1.544 -11.011  -4.272  1.00 63.00           N  
ATOM   3743  CA  LEU A 491      -0.730  -9.802  -4.225  1.00 63.00           C  
ATOM   3744  C   LEU A 491      -0.669  -9.243  -2.808  1.00 63.00           C  
ATOM   3745  CB  LEU A 491      -1.286  -8.743  -5.181  1.00 63.00           C  
ATOM   3746  O   LEU A 491       0.390  -8.799  -2.356  1.00 63.00           O  
ATOM   3747  CG  LEU A 491      -1.028  -8.972  -6.671  1.00 63.00           C  
ATOM   3748  CD1 LEU A 491      -1.868  -8.013  -7.508  1.00 63.00           C  
ATOM   3749  CD2 LEU A 491       0.455  -8.809  -6.988  1.00 63.00           C  
ATOM   3750  N   ARG A 492      -1.813  -9.374  -2.085  1.00 64.33           N  
ATOM   3751  CA  ARG A 492      -1.865  -8.933  -0.695  1.00 64.33           C  
ATOM   3752  C   ARG A 492      -0.954  -9.784   0.183  1.00 64.33           C  
ATOM   3753  CB  ARG A 492      -3.300  -8.986  -0.167  1.00 64.33           C  
ATOM   3754  O   ARG A 492      -0.358  -9.282   1.138  1.00 64.33           O  
ATOM   3755  CG  ARG A 492      -4.192  -7.873  -0.694  1.00 64.33           C  
ATOM   3756  CD  ARG A 492      -5.523  -7.819   0.044  1.00 64.33           C  
ATOM   3757  NE  ARG A 492      -6.463  -8.811  -0.470  1.00 64.33           N  
ATOM   3758  NH1 ARG A 492      -8.048  -7.266  -1.134  1.00 64.33           N  
ATOM   3759  NH2 ARG A 492      -8.419  -9.506  -1.453  1.00 64.33           N  
ATOM   3760  CZ  ARG A 492      -7.642  -8.525  -1.018  1.00 64.33           C  
ATOM   3761  N   ALA A 493      -0.878 -10.977  -0.255  1.00 66.74           N  
ATOM   3762  CA  ALA A 493      -0.070 -11.918   0.516  1.00 66.74           C  
ATOM   3763  C   ALA A 493       1.402 -11.826   0.123  1.00 66.74           C  
ATOM   3764  CB  ALA A 493      -0.582 -13.343   0.321  1.00 66.74           C  
ATOM   3765  O   ALA A 493       2.242 -12.547   0.666  1.00 66.74           O  
ATOM   3766  N   GLY A 494       1.716 -10.919  -0.818  1.00 70.53           N  
ATOM   3767  CA  GLY A 494       3.085 -10.771  -1.288  1.00 70.53           C  
ATOM   3768  C   GLY A 494       3.512 -11.875  -2.237  1.00 70.53           C  
ATOM   3769  O   GLY A 494       4.680 -12.269  -2.254  1.00 70.53           O  
ATOM   3770  N   ALA A 495       2.516 -12.517  -2.817  1.00 78.24           N  
ATOM   3771  CA  ALA A 495       2.780 -13.571  -3.794  1.00 78.24           C  
ATOM   3772  C   ALA A 495       2.291 -13.167  -5.182  1.00 78.24           C  
ATOM   3773  CB  ALA A 495       2.119 -14.877  -3.359  1.00 78.24           C  
ATOM   3774  O   ALA A 495       1.303 -12.439  -5.311  1.00 78.24           O  
ATOM   3775  N   THR A 496       3.072 -13.608  -6.221  1.00 77.06           N  
ATOM   3776  CA  THR A 496       2.737 -13.240  -7.592  1.00 77.06           C  
ATOM   3777  C   THR A 496       2.574 -14.484  -8.461  1.00 77.06           C  
ATOM   3778  CB  THR A 496       3.812 -12.322  -8.202  1.00 77.06           C  
ATOM   3779  O   THR A 496       3.473 -15.325  -8.525  1.00 77.06           O  
ATOM   3780  CG2 THR A 496       3.375 -11.792  -9.563  1.00 77.06           C  
ATOM   3781  OG1 THR A 496       4.042 -11.214  -7.322  1.00 77.06           O  
ATOM   3782  N   PRO A 497       1.404 -14.574  -9.024  1.00 77.63           N  
ATOM   3783  CA  PRO A 497       1.223 -15.682  -9.965  1.00 77.63           C  
ATOM   3784  C   PRO A 497       1.850 -15.404 -11.330  1.00 77.63           C  
ATOM   3785  CB  PRO A 497      -0.298 -15.804 -10.078  1.00 77.63           C  
ATOM   3786  O   PRO A 497       1.763 -14.283 -11.837  1.00 77.63           O  
ATOM   3787  CG  PRO A 497      -0.812 -14.421  -9.842  1.00 77.63           C  
ATOM   3788  CD  PRO A 497       0.104 -13.731  -8.872  1.00 77.63           C  
ATOM   3789  N   TYR A 498       2.528 -16.528 -11.818  1.00 78.18           N  
ATOM   3790  CA  TYR A 498       3.155 -16.388 -13.127  1.00 78.18           C  
ATOM   3791  C   TYR A 498       2.698 -17.492 -14.072  1.00 78.18           C  
ATOM   3792  CB  TYR A 498       4.681 -16.411 -12.997  1.00 78.18           C  
ATOM   3793  O   TYR A 498       2.454 -18.622 -13.644  1.00 78.18           O  
ATOM   3794  CG  TYR A 498       5.252 -15.185 -12.326  1.00 78.18           C  
ATOM   3795  CD1 TYR A 498       5.483 -14.016 -13.049  1.00 78.18           C  
ATOM   3796  CD2 TYR A 498       5.563 -15.192 -10.971  1.00 78.18           C  
ATOM   3797  CE1 TYR A 498       6.010 -12.884 -12.436  1.00 78.18           C  
ATOM   3798  CE2 TYR A 498       6.091 -14.067 -10.348  1.00 78.18           C  
ATOM   3799  OH  TYR A 498       6.833 -11.802 -10.475  1.00 78.18           O  
ATOM   3800  CZ  TYR A 498       6.310 -12.919 -11.087  1.00 78.18           C  
ATOM   3801  N   ARG A 499       2.531 -17.084 -15.327  1.00 76.91           N  
ATOM   3802  CA  ARG A 499       2.428 -18.004 -16.454  1.00 76.91           C  
ATOM   3803  C   ARG A 499       3.392 -17.615 -17.569  1.00 76.91           C  
ATOM   3804  CB  ARG A 499       0.995 -18.040 -16.989  1.00 76.91           C  
ATOM   3805  O   ARG A 499       3.247 -16.554 -18.181  1.00 76.91           O  
ATOM   3806  CG  ARG A 499       0.658 -19.303 -17.766  1.00 76.91           C  
ATOM   3807  CD  ARG A 499      -0.791 -19.310 -18.230  1.00 76.91           C  
ATOM   3808  NE  ARG A 499      -1.673 -19.916 -17.236  1.00 76.91           N  
ATOM   3809  NH1 ARG A 499      -3.493 -20.082 -18.649  1.00 76.91           N  
ATOM   3810  NH2 ARG A 499      -3.648 -20.813 -16.482  1.00 76.91           N  
ATOM   3811  CZ  ARG A 499      -2.936 -20.269 -17.458  1.00 76.91           C  
ATOM   3812  N   LEU A 500       4.433 -18.485 -17.678  1.00 75.25           N  
ATOM   3813  CA  LEU A 500       5.507 -18.124 -18.597  1.00 75.25           C  
ATOM   3814  C   LEU A 500       5.592 -19.116 -19.751  1.00 75.25           C  
ATOM   3815  CB  LEU A 500       6.848 -18.066 -17.859  1.00 75.25           C  
ATOM   3816  O   LEU A 500       5.345 -20.311 -19.568  1.00 75.25           O  
ATOM   3817  CG  LEU A 500       6.908 -17.153 -16.633  1.00 75.25           C  
ATOM   3818  CD1 LEU A 500       8.231 -17.341 -15.897  1.00 75.25           C  
ATOM   3819  CD2 LEU A 500       6.719 -15.696 -17.042  1.00 75.25           C  
ATOM   3820  N   LYS A 501       5.922 -18.630 -20.964  1.00 73.98           N  
ATOM   3821  CA  LYS A 501       6.299 -19.494 -22.079  1.00 73.98           C  
ATOM   3822  C   LYS A 501       7.724 -20.014 -21.915  1.00 73.98           C  
ATOM   3823  CB  LYS A 501       6.164 -18.746 -23.406  1.00 73.98           C  
ATOM   3824  O   LYS A 501       8.631 -19.256 -21.566  1.00 73.98           O  
ATOM   3825  CG  LYS A 501       4.733 -18.369 -23.762  1.00 73.98           C  
ATOM   3826  CD  LYS A 501       3.939 -19.579 -24.238  1.00 73.98           C  
ATOM   3827  CE  LYS A 501       2.554 -19.181 -24.730  1.00 73.98           C  
ATOM   3828  NZ  LYS A 501       1.766 -20.365 -25.184  1.00 73.98           N  
ATOM   3829  N   THR A 502       7.906 -21.343 -22.116  1.00 75.01           N  
ATOM   3830  CA  THR A 502       9.162 -22.012 -21.795  1.00 75.01           C  
ATOM   3831  C   THR A 502      10.177 -21.823 -22.919  1.00 75.01           C  
ATOM   3832  CB  THR A 502       8.945 -23.515 -21.543  1.00 75.01           C  
ATOM   3833  O   THR A 502      11.377 -22.024 -22.718  1.00 75.01           O  
ATOM   3834  CG2 THR A 502       7.986 -23.745 -20.380  1.00 75.01           C  
ATOM   3835  OG1 THR A 502       8.400 -24.119 -22.723  1.00 75.01           O  
ATOM   3836  N   GLY A 503       9.740 -21.284 -24.058  1.00 67.28           N  
ATOM   3837  CA  GLY A 503      10.659 -21.171 -25.180  1.00 67.28           C  
ATOM   3838  C   GLY A 503      10.800 -22.459 -25.968  1.00 67.28           C  
ATOM   3839  O   GLY A 503      11.439 -22.482 -27.022  1.00 67.28           O  
ATOM   3840  N   LEU A 504      10.156 -23.626 -25.465  1.00 65.30           N  
ATOM   3841  CA  LEU A 504      10.164 -24.904 -26.167  1.00 65.30           C  
ATOM   3842  C   LEU A 504       9.082 -24.940 -27.242  1.00 65.30           C  
ATOM   3843  CB  LEU A 504       9.959 -26.058 -25.182  1.00 65.30           C  
ATOM   3844  O   LEU A 504       7.916 -24.652 -26.965  1.00 65.30           O  
ATOM   3845  CG  LEU A 504      11.163 -26.432 -24.316  1.00 65.30           C  
ATOM   3846  CD1 LEU A 504      10.715 -27.253 -23.111  1.00 65.30           C  
ATOM   3847  CD2 LEU A 504      12.196 -27.197 -25.137  1.00 65.30           C  
ATOM   3848  N   GLY A 505       9.450 -25.110 -28.541  1.00 56.76           N  
ATOM   3849  CA  GLY A 505       8.475 -25.378 -29.587  1.00 56.76           C  
ATOM   3850  C   GLY A 505       7.866 -24.117 -30.171  1.00 56.76           C  
ATOM   3851  O   GLY A 505       6.904 -24.185 -30.939  1.00 56.76           O  
ATOM   3852  N   VAL A 506       8.400 -22.899 -29.677  1.00 54.79           N  
ATOM   3853  CA  VAL A 506       7.810 -21.654 -30.159  1.00 54.79           C  
ATOM   3854  C   VAL A 506       8.788 -20.946 -31.094  1.00 54.79           C  
ATOM   3855  CB  VAL A 506       7.420 -20.721 -28.991  1.00 54.79           C  
ATOM   3856  O   VAL A 506      10.002 -21.145 -30.999  1.00 54.79           O  
ATOM   3857  CG1 VAL A 506       6.251 -19.821 -29.386  1.00 54.79           C  
ATOM   3858  CG2 VAL A 506       7.071 -21.540 -27.749  1.00 54.79           C  
ATOM   3859  N   SER A 507       8.406 -20.758 -32.445  1.00 55.09           N  
ATOM   3860  CA  SER A 507       9.122 -19.944 -33.422  1.00 55.09           C  
ATOM   3861  C   SER A 507       9.985 -18.890 -32.737  1.00 55.09           C  
ATOM   3862  CB  SER A 507       8.139 -19.267 -34.379  1.00 55.09           C  
ATOM   3863  O   SER A 507       9.721 -18.510 -31.595  1.00 55.09           O  
ATOM   3864  OG  SER A 507       7.338 -18.322 -33.692  1.00 55.09           O  
ATOM   3865  N   LYS A 508      11.373 -18.823 -33.010  1.00 53.18           N  
ATOM   3866  CA  LYS A 508      12.515 -17.940 -32.793  1.00 53.18           C  
ATOM   3867  C   LYS A 508      12.061 -16.558 -32.333  1.00 53.18           C  
ATOM   3868  CB  LYS A 508      13.351 -17.820 -34.068  1.00 53.18           C  
ATOM   3869  O   LYS A 508      12.678 -15.957 -31.451  1.00 53.18           O  
ATOM   3870  CG  LYS A 508      14.355 -18.948 -34.258  1.00 53.18           C  
ATOM   3871  CD  LYS A 508      15.266 -18.690 -35.451  1.00 53.18           C  
ATOM   3872  CE  LYS A 508      16.220 -19.853 -35.689  1.00 53.18           C  
ATOM   3873  NZ  LYS A 508      17.127 -19.597 -36.847  1.00 53.18           N  
ATOM   3874  N   GLY A 509      10.675 -16.214 -32.108  1.00 52.35           N  
ATOM   3875  CA  GLY A 509      10.171 -14.898 -31.751  1.00 52.35           C  
ATOM   3876  C   GLY A 509       9.109 -14.939 -30.668  1.00 52.35           C  
ATOM   3877  O   GLY A 509       8.940 -13.974 -29.920  1.00 52.35           O  
ATOM   3878  N   ASN A 510       8.583 -16.171 -30.397  1.00 52.38           N  
ATOM   3879  CA  ASN A 510       7.448 -16.292 -29.489  1.00 52.38           C  
ATOM   3880  C   ASN A 510       7.899 -16.605 -28.065  1.00 52.38           C  
ATOM   3881  CB  ASN A 510       6.475 -17.364 -29.985  1.00 52.38           C  
ATOM   3882  O   ASN A 510       7.100 -16.547 -27.129  1.00 52.38           O  
ATOM   3883  CG  ASN A 510       5.534 -16.848 -31.056  1.00 52.38           C  
ATOM   3884  ND2 ASN A 510       4.768 -17.751 -31.657  1.00 52.38           N  
ATOM   3885  OD1 ASN A 510       5.496 -15.649 -31.341  1.00 52.38           O  
ATOM   3886  N   ALA A 511       9.173 -17.181 -27.935  1.00 50.43           N  
ATOM   3887  CA  ALA A 511       9.754 -17.483 -26.629  1.00 50.43           C  
ATOM   3888  C   ALA A 511       9.867 -16.224 -25.775  1.00 50.43           C  
ATOM   3889  CB  ALA A 511      11.124 -18.135 -26.794  1.00 50.43           C  
ATOM   3890  O   ALA A 511       9.915 -16.303 -24.545  1.00 50.43           O  
ATOM   3891  N   THR A 512       9.792 -15.026 -26.556  1.00 49.75           N  
ATOM   3892  CA  THR A 512       9.808 -13.710 -25.928  1.00 49.75           C  
ATOM   3893  C   THR A 512       8.391 -13.252 -25.594  1.00 49.75           C  
ATOM   3894  CB  THR A 512      10.487 -12.666 -26.834  1.00 49.75           C  
ATOM   3895  O   THR A 512       8.202 -12.219 -24.949  1.00 49.75           O  
ATOM   3896  CG2 THR A 512      11.953 -13.014 -27.070  1.00 49.75           C  
ATOM   3897  OG1 THR A 512       9.809 -12.623 -28.095  1.00 49.75           O  
ATOM   3898  N   THR A 513       7.295 -14.148 -26.016  1.00 52.83           N  
ATOM   3899  CA  THR A 513       5.879 -13.810 -25.935  1.00 52.83           C  
ATOM   3900  C   THR A 513       5.251 -14.407 -24.679  1.00 52.83           C  
ATOM   3901  CB  THR A 513       5.115 -14.302 -27.178  1.00 52.83           C  
ATOM   3902  O   THR A 513       5.469 -15.580 -24.367  1.00 52.83           O  
ATOM   3903  CG2 THR A 513       4.890 -13.167 -28.171  1.00 52.83           C  
ATOM   3904  OG1 THR A 513       5.870 -15.339 -27.816  1.00 52.83           O  
ATOM   3905  N   PHE A 514       5.467 -14.059 -23.418  1.00 53.48           N  
ATOM   3906  CA  PHE A 514       4.907 -13.439 -22.224  1.00 53.48           C  
ATOM   3907  C   PHE A 514       4.979 -14.391 -21.035  1.00 53.48           C  
ATOM   3908  CB  PHE A 514       3.457 -13.012 -22.468  1.00 53.48           C  
ATOM   3909  O   PHE A 514       4.765 -15.596 -21.185  1.00 53.48           O  
ATOM   3910  CG  PHE A 514       3.301 -11.553 -22.802  1.00 53.48           C  
ATOM   3911  CD1 PHE A 514       3.172 -10.604 -21.795  1.00 53.48           C  
ATOM   3912  CD2 PHE A 514       3.285 -11.130 -24.125  1.00 53.48           C  
ATOM   3913  CE1 PHE A 514       3.028  -9.253 -22.102  1.00 53.48           C  
ATOM   3914  CE2 PHE A 514       3.142  -9.781 -24.439  1.00 53.48           C  
ATOM   3915  CZ  PHE A 514       3.013  -8.845 -23.426  1.00 53.48           C  
ATOM   3916  N   LEU A 515       4.941 -13.701 -19.769  1.00 53.32           N  
ATOM   3917  CA  LEU A 515       4.623 -13.555 -18.353  1.00 53.32           C  
ATOM   3918  C   LEU A 515       3.202 -13.035 -18.165  1.00 53.32           C  
ATOM   3919  CB  LEU A 515       5.619 -12.610 -17.675  1.00 53.32           C  
ATOM   3920  O   LEU A 515       2.766 -12.134 -18.886  1.00 53.32           O  
ATOM   3921  CG  LEU A 515       6.979 -13.206 -17.311  1.00 53.32           C  
ATOM   3922  CD1 LEU A 515       8.048 -12.118 -17.296  1.00 53.32           C  
ATOM   3923  CD2 LEU A 515       6.910 -13.913 -15.962  1.00 53.32           C  
ATOM   3924  N   ARG A 516       2.062 -13.669 -18.298  1.00 58.24           N  
ATOM   3925  CA  ARG A 516       0.827 -13.149 -17.719  1.00 58.24           C  
ATOM   3926  C   ARG A 516       1.117 -12.020 -16.736  1.00 58.24           C  
ATOM   3927  CB  ARG A 516       0.050 -14.266 -17.019  1.00 58.24           C  
ATOM   3928  O   ARG A 516       2.108 -12.065 -16.005  1.00 58.24           O  
ATOM   3929  CG  ARG A 516      -0.609 -15.249 -17.974  1.00 58.24           C  
ATOM   3930  CD  ARG A 516      -1.440 -16.286 -17.230  1.00 58.24           C  
ATOM   3931  NE  ARG A 516      -2.037 -17.255 -18.145  1.00 58.24           N  
ATOM   3932  NH1 ARG A 516      -3.097 -18.473 -16.493  1.00 58.24           N  
ATOM   3933  NH2 ARG A 516      -3.301 -19.094 -18.690  1.00 58.24           N  
ATOM   3934  CZ  ARG A 516      -2.810 -18.272 -17.774  1.00 58.24           C  
ATOM   3935  N   ARG A 517       0.416 -10.773 -16.931  1.00 62.53           N  
ATOM   3936  CA  ARG A 517       0.500  -9.580 -16.095  1.00 62.53           C  
ATOM   3937  C   ARG A 517       0.432  -9.942 -14.615  1.00 62.53           C  
ATOM   3938  CB  ARG A 517      -0.620  -8.597 -16.446  1.00 62.53           C  
ATOM   3939  O   ARG A 517      -0.315 -10.841 -14.224  1.00 62.53           O  
ATOM   3940  CG  ARG A 517      -0.514  -8.019 -17.848  1.00 62.53           C  
ATOM   3941  CD  ARG A 517      -1.767  -7.246 -18.235  1.00 62.53           C  
ATOM   3942  NE  ARG A 517      -2.172  -6.315 -17.185  1.00 62.53           N  
ATOM   3943  NH1 ARG A 517      -4.061  -5.570 -18.286  1.00 62.53           N  
ATOM   3944  NH2 ARG A 517      -3.527  -4.730 -16.222  1.00 62.53           N  
ATOM   3945  CZ  ARG A 517      -3.252  -5.541 -17.233  1.00 62.53           C  
ATOM   3946  N   THR A 518       1.353  -9.405 -13.922  1.00 59.56           N  
ATOM   3947  CA  THR A 518       1.463  -9.658 -12.489  1.00 59.56           C  
ATOM   3948  C   THR A 518       0.351  -8.942 -11.727  1.00 59.56           C  
ATOM   3949  CB  THR A 518       2.832  -9.209 -11.947  1.00 59.56           C  
ATOM   3950  O   THR A 518       0.163  -9.174 -10.531  1.00 59.56           O  
ATOM   3951  CG2 THR A 518       3.960 -10.046 -12.541  1.00 59.56           C  
ATOM   3952  OG1 THR A 518       3.046  -7.833 -12.283  1.00 59.56           O  
ATOM   3953  N   ASP A 519      -0.439  -8.017 -12.379  1.00 60.43           N  
ATOM   3954  CA  ASP A 519      -1.467  -7.269 -11.662  1.00 60.43           C  
ATOM   3955  C   ASP A 519      -2.744  -8.094 -11.514  1.00 60.43           C  
ATOM   3956  CB  ASP A 519      -1.771  -5.953 -12.379  1.00 60.43           C  
ATOM   3957  O   ASP A 519      -3.742  -7.612 -10.974  1.00 60.43           O  
ATOM   3958  CG  ASP A 519      -2.306  -6.154 -13.786  1.00 60.43           C  
ATOM   3959  OD1 ASP A 519      -2.312  -7.303 -14.278  1.00 60.43           O  
ATOM   3960  OD2 ASP A 519      -2.722  -5.153 -14.410  1.00 60.43           O  
ATOM   3961  N   GLY A 520      -2.777  -9.226 -11.882  1.00 58.06           N  
ATOM   3962  CA  GLY A 520      -3.951 -10.072 -11.735  1.00 58.06           C  
ATOM   3963  C   GLY A 520      -4.842 -10.075 -12.963  1.00 58.06           C  
ATOM   3964  O   GLY A 520      -5.799 -10.848 -13.040  1.00 58.06           O  
ATOM   3965  N   ASP A 521      -4.562  -9.068 -13.915  1.00 62.73           N  
ATOM   3966  CA  ASP A 521      -5.343  -9.002 -15.146  1.00 62.73           C  
ATOM   3967  C   ASP A 521      -4.835 -10.012 -16.173  1.00 62.73           C  
ATOM   3968  CB  ASP A 521      -5.302  -7.589 -15.733  1.00 62.73           C  
ATOM   3969  O   ASP A 521      -3.638 -10.061 -16.463  1.00 62.73           O  
ATOM   3970  CG  ASP A 521      -6.340  -7.368 -16.819  1.00 62.73           C  
ATOM   3971  OD1 ASP A 521      -6.894  -8.358 -17.344  1.00 62.73           O  
ATOM   3972  OD2 ASP A 521      -6.604  -6.193 -17.155  1.00 62.73           O  
ATOM   3973  N   TRP A 522      -5.831 -10.820 -16.628  1.00 62.80           N  
ATOM   3974  CA  TRP A 522      -5.542 -11.966 -17.482  1.00 62.80           C  
ATOM   3975  C   TRP A 522      -5.572 -11.570 -18.954  1.00 62.80           C  
ATOM   3976  CB  TRP A 522      -6.543 -13.096 -17.224  1.00 62.80           C  
ATOM   3977  O   TRP A 522      -5.414 -12.418 -19.836  1.00 62.80           O  
ATOM   3978  CG  TRP A 522      -6.560 -13.582 -15.806  1.00 62.80           C  
ATOM   3979  CD1 TRP A 522      -7.285 -13.069 -14.767  1.00 62.80           C  
ATOM   3980  CD2 TRP A 522      -5.812 -14.679 -15.270  1.00 62.80           C  
ATOM   3981  CE2 TRP A 522      -6.134 -14.773 -13.898  1.00 62.80           C  
ATOM   3982  CE3 TRP A 522      -4.901 -15.592 -15.818  1.00 62.80           C  
ATOM   3983  NE1 TRP A 522      -7.034 -13.781 -13.617  1.00 62.80           N  
ATOM   3984  CH2 TRP A 522      -4.688 -16.627 -13.627  1.00 62.80           C  
ATOM   3985  CZ2 TRP A 522      -5.576 -15.746 -13.066  1.00 62.80           C  
ATOM   3986  CZ3 TRP A 522      -4.347 -16.559 -14.988  1.00 62.80           C  
ATOM   3987  N   SER A 523      -5.628 -10.129 -19.233  1.00 70.67           N  
ATOM   3988  CA  SER A 523      -5.738  -9.689 -20.620  1.00 70.67           C  
ATOM   3989  C   SER A 523      -4.363  -9.485 -21.247  1.00 70.67           C  
ATOM   3990  CB  SER A 523      -6.545  -8.393 -20.709  1.00 70.67           C  
ATOM   3991  O   SER A 523      -3.403  -9.143 -20.553  1.00 70.67           O  
ATOM   3992  OG  SER A 523      -6.474  -7.845 -22.014  1.00 70.67           O  
ATOM   3993  N   ASP A 524      -4.143  -9.833 -22.520  1.00 71.35           N  
ATOM   3994  CA  ASP A 524      -2.909  -9.635 -23.275  1.00 71.35           C  
ATOM   3995  C   ASP A 524      -2.816  -8.207 -23.809  1.00 71.35           C  
ATOM   3996  CB  ASP A 524      -2.821 -10.635 -24.430  1.00 71.35           C  
ATOM   3997  O   ASP A 524      -1.847  -7.854 -24.485  1.00 71.35           O  
ATOM   3998  CG  ASP A 524      -4.013 -10.566 -25.368  1.00 71.35           C  
ATOM   3999  OD1 ASP A 524      -5.023  -9.915 -25.023  1.00 71.35           O  
ATOM   4000  OD2 ASP A 524      -3.944 -11.170 -26.460  1.00 71.35           O  
ATOM   4001  N   ARG A 525      -3.871  -7.401 -23.483  1.00 75.17           N  
ATOM   4002  CA  ARG A 525      -3.905  -6.025 -23.969  1.00 75.17           C  
ATOM   4003  C   ARG A 525      -4.277  -5.059 -22.849  1.00 75.17           C  
ATOM   4004  CB  ARG A 525      -4.893  -5.888 -25.129  1.00 75.17           C  
ATOM   4005  O   ARG A 525      -5.035  -5.412 -21.944  1.00 75.17           O  
ATOM   4006  CG  ARG A 525      -4.747  -6.965 -26.193  1.00 75.17           C  
ATOM   4007  CD  ARG A 525      -5.805  -6.832 -27.279  1.00 75.17           C  
ATOM   4008  NE  ARG A 525      -5.204  -6.648 -28.597  1.00 75.17           N  
ATOM   4009  NH1 ARG A 525      -7.187  -6.108 -29.653  1.00 75.17           N  
ATOM   4010  NH2 ARG A 525      -5.228  -6.167 -30.842  1.00 75.17           N  
ATOM   4011  CZ  ARG A 525      -5.874  -6.308 -29.694  1.00 75.17           C  
ATOM   4012  N   ILE A 526      -3.643  -3.865 -22.906  1.00 72.02           N  
ATOM   4013  CA  ILE A 526      -3.977  -2.774 -21.996  1.00 72.02           C  
ATOM   4014  C   ILE A 526      -4.638  -1.638 -22.773  1.00 72.02           C  
ATOM   4015  CB  ILE A 526      -2.726  -2.257 -21.251  1.00 72.02           C  
ATOM   4016  O   ILE A 526      -4.103  -1.175 -23.783  1.00 72.02           O  
ATOM   4017  CG1 ILE A 526      -2.132  -3.364 -20.373  1.00 72.02           C  
ATOM   4018  CG2 ILE A 526      -3.068  -1.020 -20.416  1.00 72.02           C  
ATOM   4019  CD1 ILE A 526      -0.846  -2.967 -19.661  1.00 72.02           C  
ATOM   4020  N   VAL A 527      -5.817  -1.394 -22.201  1.00 75.80           N  
ATOM   4021  CA  VAL A 527      -6.531  -0.262 -22.781  1.00 75.80           C  
ATOM   4022  C   VAL A 527      -6.474   0.929 -21.827  1.00 75.80           C  
ATOM   4023  CB  VAL A 527      -8.000  -0.620 -23.099  1.00 75.80           C  
ATOM   4024  O   VAL A 527      -6.879   0.824 -20.667  1.00 75.80           O  
ATOM   4025  CG1 VAL A 527      -8.711   0.558 -23.764  1.00 75.80           C  
ATOM   4026  CG2 VAL A 527      -8.066  -1.859 -23.989  1.00 75.80           C  
ATOM   4027  N   TYR A 528      -5.884   1.971 -22.289  1.00 68.52           N  
ATOM   4028  CA  TYR A 528      -5.826   3.200 -21.505  1.00 68.52           C  
ATOM   4029  C   TYR A 528      -7.118   3.997 -21.642  1.00 68.52           C  
ATOM   4030  CB  TYR A 528      -4.634   4.059 -21.940  1.00 68.52           C  
ATOM   4031  O   TYR A 528      -7.482   4.416 -22.743  1.00 68.52           O  
ATOM   4032  CG  TYR A 528      -3.295   3.410 -21.688  1.00 68.52           C  
ATOM   4033  CD1 TYR A 528      -2.633   3.582 -20.475  1.00 68.52           C  
ATOM   4034  CD2 TYR A 528      -2.688   2.626 -22.663  1.00 68.52           C  
ATOM   4035  CE1 TYR A 528      -1.397   2.987 -20.239  1.00 68.52           C  
ATOM   4036  CE2 TYR A 528      -1.453   2.027 -22.439  1.00 68.52           C  
ATOM   4037  OH  TYR A 528       0.406   1.622 -20.998  1.00 68.52           O  
ATOM   4038  CZ  TYR A 528      -0.816   2.213 -21.225  1.00 68.52           C  
ATOM   4039  N   PRO A 529      -7.910   3.995 -20.499  1.00 63.58           N  
ATOM   4040  CA  PRO A 529      -9.278   4.520 -20.503  1.00 63.58           C  
ATOM   4041  C   PRO A 529      -9.365   5.936 -21.068  1.00 63.58           C  
ATOM   4042  CB  PRO A 529      -9.668   4.498 -19.023  1.00 63.58           C  
ATOM   4043  O   PRO A 529     -10.337   6.275 -21.747  1.00 63.58           O  
ATOM   4044  CG  PRO A 529      -8.401   4.173 -18.299  1.00 63.58           C  
ATOM   4045  CD  PRO A 529      -7.380   3.721 -19.303  1.00 63.58           C  
ATOM   4046  N   ILE A 530      -8.373   6.742 -20.852  1.00 61.69           N  
ATOM   4047  CA  ILE A 530      -8.465   8.153 -21.208  1.00 61.69           C  
ATOM   4048  C   ILE A 530      -8.209   8.326 -22.704  1.00 61.69           C  
ATOM   4049  CB  ILE A 530      -7.471   9.009 -20.391  1.00 61.69           C  
ATOM   4050  O   ILE A 530      -8.945   9.041 -23.388  1.00 61.69           O  
ATOM   4051  CG1 ILE A 530      -7.783   8.907 -18.894  1.00 61.69           C  
ATOM   4052  CG2 ILE A 530      -7.501  10.467 -20.859  1.00 61.69           C  
ATOM   4053  CD1 ILE A 530      -6.783   9.630 -18.003  1.00 61.69           C  
ATOM   4054  N   THR A 531      -7.327   7.528 -23.253  1.00 65.69           N  
ATOM   4055  CA  THR A 531      -6.940   7.694 -24.649  1.00 65.69           C  
ATOM   4056  C   THR A 531      -7.466   6.539 -25.497  1.00 65.69           C  
ATOM   4057  CB  THR A 531      -5.410   7.787 -24.797  1.00 65.69           C  
ATOM   4058  O   THR A 531      -7.399   6.583 -26.727  1.00 65.69           O  
ATOM   4059  CG2 THR A 531      -4.855   8.981 -24.027  1.00 65.69           C  
ATOM   4060  OG1 THR A 531      -4.813   6.587 -24.291  1.00 65.69           O  
ATOM   4061  N   ASN A 532      -7.983   5.549 -24.852  1.00 71.43           N  
ATOM   4062  CA  ASN A 532      -8.406   4.330 -25.533  1.00 71.43           C  
ATOM   4063  C   ASN A 532      -7.255   3.688 -26.300  1.00 71.43           C  
ATOM   4064  CB  ASN A 532      -9.576   4.620 -26.475  1.00 71.43           C  
ATOM   4065  O   ASN A 532      -7.479   2.939 -27.253  1.00 71.43           O  
ATOM   4066  CG  ASN A 532     -10.905   4.701 -25.749  1.00 71.43           C  
ATOM   4067  ND2 ASN A 532     -11.869   5.387 -26.352  1.00 71.43           N  
ATOM   4068  OD1 ASN A 532     -11.063   4.153 -24.655  1.00 71.43           O  
ATOM   4069  N   HIS A 533      -6.032   4.115 -26.056  1.00 73.62           N  
ATOM   4070  CA  HIS A 533      -4.826   3.506 -26.604  1.00 73.62           C  
ATOM   4071  C   HIS A 533      -4.651   2.078 -26.098  1.00 73.62           C  
ATOM   4072  CB  HIS A 533      -3.595   4.342 -26.250  1.00 73.62           C  
ATOM   4073  O   HIS A 533      -4.790   1.817 -24.901  1.00 73.62           O  
ATOM   4074  CG  HIS A 533      -2.306   3.732 -26.700  1.00 73.62           C  
ATOM   4075  CD2 HIS A 533      -1.320   3.121 -26.001  1.00 73.62           C  
ATOM   4076  ND1 HIS A 533      -1.912   3.713 -28.020  1.00 73.62           N  
ATOM   4077  CE1 HIS A 533      -0.736   3.115 -28.114  1.00 73.62           C  
ATOM   4078  NE2 HIS A 533      -0.355   2.746 -26.903  1.00 73.62           N  
ATOM   4079  N   ILE A 534      -4.420   1.165 -27.078  1.00 78.54           N  
ATOM   4080  CA  ILE A 534      -4.285  -0.249 -26.744  1.00 78.54           C  
ATOM   4081  C   ILE A 534      -2.831  -0.683 -26.918  1.00 78.54           C  
ATOM   4082  CB  ILE A 534      -5.214  -1.126 -27.613  1.00 78.54           C  
ATOM   4083  O   ILE A 534      -2.215  -0.412 -27.951  1.00 78.54           O  
ATOM   4084  CG1 ILE A 534      -6.676  -0.710 -27.419  1.00 78.54           C  
ATOM   4085  CG2 ILE A 534      -5.018  -2.610 -27.285  1.00 78.54           C  
ATOM   4086  CD1 ILE A 534      -7.642  -1.371 -28.393  1.00 78.54           C  
ATOM   4087  N   GLU A 535      -2.306  -1.266 -25.905  1.00 75.29           N  
ATOM   4088  CA  GLU A 535      -0.972  -1.858 -25.962  1.00 75.29           C  
ATOM   4089  C   GLU A 535      -1.029  -3.367 -25.747  1.00 75.29           C  
ATOM   4090  CB  GLU A 535      -0.052  -1.212 -24.923  1.00 75.29           C  
ATOM   4091  O   GLU A 535      -1.775  -3.850 -24.893  1.00 75.29           O  
ATOM   4092  CG  GLU A 535       0.376   0.205 -25.276  1.00 75.29           C  
ATOM   4093  CD  GLU A 535       1.605   0.668 -24.511  1.00 75.29           C  
ATOM   4094  OE1 GLU A 535       2.038   1.827 -24.702  1.00 75.29           O  
ATOM   4095  OE2 GLU A 535       2.141  -0.135 -23.715  1.00 75.29           O  
ATOM   4096  N   ILE A 536      -0.246  -4.019 -26.625  1.00 75.03           N  
ATOM   4097  CA  ILE A 536      -0.142  -5.468 -26.491  1.00 75.03           C  
ATOM   4098  C   ILE A 536       0.987  -5.817 -25.524  1.00 75.03           C  
ATOM   4099  CB  ILE A 536       0.095  -6.146 -27.859  1.00 75.03           C  
ATOM   4100  O   ILE A 536       2.103  -5.308 -25.653  1.00 75.03           O  
ATOM   4101  CG1 ILE A 536      -1.062  -5.837 -28.816  1.00 75.03           C  
ATOM   4102  CG2 ILE A 536       0.275  -7.658 -27.688  1.00 75.03           C  
ATOM   4103  CD1 ILE A 536      -0.823  -6.302 -30.246  1.00 75.03           C  
ATOM   4104  N   VAL A 537       0.669  -6.488 -24.497  1.00 68.89           N  
ATOM   4105  CA  VAL A 537       1.650  -6.930 -23.512  1.00 68.89           C  
ATOM   4106  C   VAL A 537       2.614  -7.926 -24.152  1.00 68.89           C  
ATOM   4107  CB  VAL A 537       0.969  -7.565 -22.278  1.00 68.89           C  
ATOM   4108  O   VAL A 537       2.190  -8.953 -24.689  1.00 68.89           O  
ATOM   4109  CG1 VAL A 537       2.011  -7.990 -21.245  1.00 68.89           C  
ATOM   4110  CG2 VAL A 537      -0.033  -6.590 -21.662  1.00 68.89           C  
ATOM   4111  N   SER A 538       3.941  -7.420 -24.469  1.00 62.58           N  
ATOM   4112  CA  SER A 538       4.947  -8.287 -25.076  1.00 62.58           C  
ATOM   4113  C   SER A 538       6.245  -8.271 -24.277  1.00 62.58           C  
ATOM   4114  CB  SER A 538       5.221  -7.861 -26.519  1.00 62.58           C  
ATOM   4115  O   SER A 538       6.570  -7.273 -23.630  1.00 62.58           O  
ATOM   4116  OG  SER A 538       5.831  -6.582 -26.559  1.00 62.58           O  
ATOM   4117  N   GLY A 539       6.835  -9.542 -23.867  1.00 58.47           N  
ATOM   4118  CA  GLY A 539       8.167  -9.553 -23.285  1.00 58.47           C  
ATOM   4119  C   GLY A 539       8.187 -10.040 -21.849  1.00 58.47           C  
ATOM   4120  O   GLY A 539       7.138 -10.333 -21.272  1.00 58.47           O  
ATOM   4121  N   LYS A 540       9.356 -10.767 -21.398  1.00 61.15           N  
ATOM   4122  CA  LYS A 540       9.704 -11.276 -20.075  1.00 61.15           C  
ATOM   4123  C   LYS A 540       9.818 -10.142 -19.061  1.00 61.15           C  
ATOM   4124  CB  LYS A 540      11.014 -12.064 -20.130  1.00 61.15           C  
ATOM   4125  O   LYS A 540       9.715  -8.967 -19.422  1.00 61.15           O  
ATOM   4126  CG  LYS A 540      10.908 -13.391 -20.867  1.00 61.15           C  
ATOM   4127  CD  LYS A 540      12.205 -14.185 -20.776  1.00 61.15           C  
ATOM   4128  CE  LYS A 540      12.101 -15.512 -21.516  1.00 61.15           C  
ATOM   4129  NZ  LYS A 540      13.332 -16.340 -21.344  1.00 61.15           N  
ATOM   4130  N   GLN A 541       9.721 -10.509 -17.785  1.00 66.93           N  
ATOM   4131  CA  GLN A 541      10.114  -9.618 -16.698  1.00 66.93           C  
ATOM   4132  C   GLN A 541      11.359  -8.817 -17.067  1.00 66.93           C  
ATOM   4133  CB  GLN A 541      10.361 -10.413 -15.415  1.00 66.93           C  
ATOM   4134  O   GLN A 541      12.366  -9.385 -17.495  1.00 66.93           O  
ATOM   4135  CG  GLN A 541      10.577  -9.542 -14.185  1.00 66.93           C  
ATOM   4136  CD  GLN A 541      10.857 -10.354 -12.934  1.00 66.93           C  
ATOM   4137  NE2 GLN A 541      11.180  -9.668 -11.842  1.00 66.93           N  
ATOM   4138  OE1 GLN A 541      10.783 -11.586 -12.947  1.00 66.93           O  
ATOM   4139  N   ILE A 542      11.141  -7.453 -17.120  1.00 73.17           N  
ATOM   4140  CA  ILE A 542      12.262  -6.584 -17.459  1.00 73.17           C  
ATOM   4141  C   ILE A 542      13.486  -6.974 -16.633  1.00 73.17           C  
ATOM   4142  CB  ILE A 542      11.914  -5.096 -17.232  1.00 73.17           C  
ATOM   4143  O   ILE A 542      14.620  -6.873 -17.105  1.00 73.17           O  
ATOM   4144  CG1 ILE A 542      12.956  -4.195 -17.905  1.00 73.17           C  
ATOM   4145  CG2 ILE A 542      11.809  -4.788 -15.736  1.00 73.17           C  
ATOM   4146  CD1 ILE A 542      12.546  -2.732 -17.992  1.00 73.17           C  
ATOM   4147  N   THR A 543      13.275  -7.543 -15.425  1.00 73.21           N  
ATOM   4148  CA  THR A 543      14.367  -7.839 -14.504  1.00 73.21           C  
ATOM   4149  C   THR A 543      15.037  -9.161 -14.866  1.00 73.21           C  
ATOM   4150  CB  THR A 543      13.869  -7.895 -13.047  1.00 73.21           C  
ATOM   4151  O   THR A 543      16.181  -9.410 -14.479  1.00 73.21           O  
ATOM   4152  CG2 THR A 543      13.354  -6.535 -12.590  1.00 73.21           C  
ATOM   4153  OG1 THR A 543      12.809  -8.854 -12.947  1.00 73.21           O  
ATOM   4154  N   GLY A 544      14.515  -9.978 -15.564  1.00 73.03           N  
ATOM   4155  CA  GLY A 544      15.065 -11.277 -15.918  1.00 73.03           C  
ATOM   4156  C   GLY A 544      14.814 -11.658 -17.364  1.00 73.03           C  
ATOM   4157  O   GLY A 544      14.931 -12.829 -17.733  1.00 73.03           O  
ATOM   4158  N   GLY A 545      14.480 -10.682 -18.203  1.00 73.70           N  
ATOM   4159  CA  GLY A 545      14.056 -10.984 -19.561  1.00 73.70           C  
ATOM   4160  C   GLY A 545      15.216 -11.206 -20.513  1.00 73.70           C  
ATOM   4161  O   GLY A 545      16.375 -11.002 -20.145  1.00 73.70           O  
ATOM   4162  N   GLN A 546      14.959 -11.868 -21.671  1.00 77.87           N  
ATOM   4163  CA  GLN A 546      15.838 -12.062 -22.819  1.00 77.87           C  
ATOM   4164  C   GLN A 546      15.424 -11.171 -23.986  1.00 77.87           C  
ATOM   4165  CB  GLN A 546      15.839 -13.529 -23.253  1.00 77.87           C  
ATOM   4166  O   GLN A 546      14.257 -11.162 -24.385  1.00 77.87           O  
ATOM   4167  CG  GLN A 546      16.823 -13.838 -24.373  1.00 77.87           C  
ATOM   4168  CD  GLN A 546      16.828 -15.305 -24.762  1.00 77.87           C  
ATOM   4169  NE2 GLN A 546      17.865 -15.725 -25.478  1.00 77.87           N  
ATOM   4170  OE1 GLN A 546      15.908 -16.055 -24.420  1.00 77.87           O  
ATOM   4171  N   TYR A 547      16.328 -10.415 -24.448  1.00 81.40           N  
ATOM   4172  CA  TYR A 547      16.064  -9.478 -25.534  1.00 81.40           C  
ATOM   4173  C   TYR A 547      16.681  -9.969 -26.839  1.00 81.40           C  
ATOM   4174  CB  TYR A 547      16.608  -8.089 -25.190  1.00 81.40           C  
ATOM   4175  O   TYR A 547      17.861  -9.728 -27.104  1.00 81.40           O  
ATOM   4176  CG  TYR A 547      16.047  -7.518 -23.910  1.00 81.40           C  
ATOM   4177  CD1 TYR A 547      14.803  -6.891 -23.889  1.00 81.40           C  
ATOM   4178  CD2 TYR A 547      16.760  -7.603 -22.719  1.00 81.40           C  
ATOM   4179  CE1 TYR A 547      14.283  -6.362 -22.713  1.00 81.40           C  
ATOM   4180  CE2 TYR A 547      16.250  -7.077 -21.536  1.00 81.40           C  
ATOM   4181  OH  TYR A 547      14.503  -5.938 -20.375  1.00 81.40           O  
ATOM   4182  CZ  TYR A 547      15.013  -6.460 -21.543  1.00 81.40           C  
ATOM   4183  N   GLU A 548      15.830 -10.596 -27.657  1.00 78.04           N  
ATOM   4184  CA  GLU A 548      16.230 -11.240 -28.904  1.00 78.04           C  
ATOM   4185  C   GLU A 548      16.850 -10.235 -29.871  1.00 78.04           C  
ATOM   4186  CB  GLU A 548      15.033 -11.932 -29.562  1.00 78.04           C  
ATOM   4187  O   GLU A 548      17.785 -10.565 -30.604  1.00 78.04           O  
ATOM   4188  CG  GLU A 548      15.401 -12.782 -30.770  1.00 78.04           C  
ATOM   4189  CD  GLU A 548      16.268 -13.981 -30.419  1.00 78.04           C  
ATOM   4190  OE1 GLU A 548      16.975 -14.500 -31.311  1.00 78.04           O  
ATOM   4191  OE2 GLU A 548      16.238 -14.404 -29.242  1.00 78.04           O  
ATOM   4192  N   GLU A 549      16.304  -9.081 -29.854  1.00 81.00           N  
ATOM   4193  CA  GLU A 549      16.810  -8.026 -30.728  1.00 81.00           C  
ATOM   4194  C   GLU A 549      18.295  -7.774 -30.485  1.00 81.00           C  
ATOM   4195  CB  GLU A 549      16.017  -6.733 -30.524  1.00 81.00           C  
ATOM   4196  O   GLU A 549      19.048  -7.518 -31.427  1.00 81.00           O  
ATOM   4197  CG  GLU A 549      14.593  -6.794 -31.058  1.00 81.00           C  
ATOM   4198  CD  GLU A 549      13.782  -5.546 -30.747  1.00 81.00           C  
ATOM   4199  OE1 GLU A 549      12.556  -5.539 -31.004  1.00 81.00           O  
ATOM   4200  OE2 GLU A 549      14.376  -4.567 -30.244  1.00 81.00           O  
ATOM   4201  N   ILE A 550      18.682  -7.809 -29.300  1.00 83.58           N  
ATOM   4202  CA  ILE A 550      20.081  -7.617 -28.934  1.00 83.58           C  
ATOM   4203  C   ILE A 550      20.911  -8.797 -29.436  1.00 83.58           C  
ATOM   4204  CB  ILE A 550      20.249  -7.455 -27.407  1.00 83.58           C  
ATOM   4205  O   ILE A 550      22.003  -8.609 -29.979  1.00 83.58           O  
ATOM   4206  CG1 ILE A 550      19.565  -6.169 -26.928  1.00 83.58           C  
ATOM   4207  CG2 ILE A 550      21.731  -7.463 -27.022  1.00 83.58           C  
ATOM   4208  CD1 ILE A 550      19.588  -5.982 -25.417  1.00 83.58           C  
ATOM   4209  N   LYS A 551      20.392  -9.982 -29.264  1.00 81.42           N  
ATOM   4210  CA  LYS A 551      21.050 -11.189 -29.755  1.00 81.42           C  
ATOM   4211  C   LYS A 551      21.211 -11.148 -31.272  1.00 81.42           C  
ATOM   4212  CB  LYS A 551      20.263 -12.435 -29.346  1.00 81.42           C  
ATOM   4213  O   LYS A 551      22.288 -11.444 -31.796  1.00 81.42           O  
ATOM   4214  CG  LYS A 551      20.871 -13.740 -29.837  1.00 81.42           C  
ATOM   4215  CD  LYS A 551      20.012 -14.937 -29.451  1.00 81.42           C  
ATOM   4216  CE  LYS A 551      20.540 -16.227 -30.065  1.00 81.42           C  
ATOM   4217  NZ  LYS A 551      19.676 -17.397 -29.726  1.00 81.42           N  
ATOM   4218  N   GLU A 552      20.203 -10.773 -32.020  1.00 81.02           N  
ATOM   4219  CA  GLU A 552      20.208 -10.723 -33.479  1.00 81.02           C  
ATOM   4220  C   GLU A 552      21.180  -9.664 -33.991  1.00 81.02           C  
ATOM   4221  CB  GLU A 552      18.800 -10.447 -34.013  1.00 81.02           C  
ATOM   4222  O   GLU A 552      21.876  -9.882 -34.986  1.00 81.02           O  
ATOM   4223  CG  GLU A 552      17.857 -11.637 -33.903  1.00 81.02           C  
ATOM   4224  CD  GLU A 552      16.488 -11.375 -34.511  1.00 81.02           C  
ATOM   4225  OE1 GLU A 552      15.636 -12.292 -34.505  1.00 81.02           O  
ATOM   4226  OE2 GLU A 552      16.267 -10.244 -34.999  1.00 81.02           O  
ATOM   4227  N   HIS A 553      21.160  -8.574 -33.329  1.00 83.12           N  
ATOM   4228  CA  HIS A 553      22.083  -7.510 -33.709  1.00 83.12           C  
ATOM   4229  C   HIS A 553      23.533  -7.951 -33.541  1.00 83.12           C  
ATOM   4230  CB  HIS A 553      21.818  -6.251 -32.881  1.00 83.12           C  
ATOM   4231  O   HIS A 553      24.382  -7.640 -34.380  1.00 83.12           O  
ATOM   4232  CG  HIS A 553      22.427  -5.013 -33.459  1.00 83.12           C  
ATOM   4233  CD2 HIS A 553      21.901  -4.051 -34.252  1.00 83.12           C  
ATOM   4234  ND1 HIS A 553      23.740  -4.657 -33.238  1.00 83.12           N  
ATOM   4235  CE1 HIS A 553      23.995  -3.525 -33.872  1.00 83.12           C  
ATOM   4236  NE2 HIS A 553      22.896  -3.136 -34.495  1.00 83.12           N  
ATOM   4237  N   PHE A 554      23.751  -8.671 -32.491  1.00 80.97           N  
ATOM   4238  CA  PHE A 554      25.086  -9.192 -32.223  1.00 80.97           C  
ATOM   4239  C   PHE A 554      25.493 -10.210 -33.281  1.00 80.97           C  
ATOM   4240  CB  PHE A 554      25.147  -9.828 -30.831  1.00 80.97           C  
ATOM   4241  O   PHE A 554      26.635 -10.209 -33.744  1.00 80.97           O  
ATOM   4242  CG  PHE A 554      26.517 -10.319 -30.447  1.00 80.97           C  
ATOM   4243  CD1 PHE A 554      26.878 -11.645 -30.653  1.00 80.97           C  
ATOM   4244  CD2 PHE A 554      27.443  -9.454 -29.879  1.00 80.97           C  
ATOM   4245  CE1 PHE A 554      28.146 -12.101 -30.298  1.00 80.97           C  
ATOM   4246  CE2 PHE A 554      28.711  -9.903 -29.523  1.00 80.97           C  
ATOM   4247  CZ  PHE A 554      29.060 -11.227 -29.732  1.00 80.97           C  
ATOM   4248  N   LYS A 555      24.616 -11.080 -33.737  1.00 78.20           N  
ATOM   4249  CA  LYS A 555      24.868 -12.105 -34.746  1.00 78.20           C  
ATOM   4250  C   LYS A 555      25.167 -11.477 -36.104  1.00 78.20           C  
ATOM   4251  CB  LYS A 555      23.673 -13.053 -34.858  1.00 78.20           C  
ATOM   4252  O   LYS A 555      26.038 -11.954 -36.836  1.00 78.20           O  
ATOM   4253  CG  LYS A 555      23.578 -14.066 -33.726  1.00 78.20           C  
ATOM   4254  CD  LYS A 555      22.412 -15.025 -33.931  1.00 78.20           C  
ATOM   4255  CE  LYS A 555      22.280 -16.001 -32.770  1.00 78.20           C  
ATOM   4256  NZ  LYS A 555      21.144 -16.950 -32.970  1.00 78.20           N  
ATOM   4257  N   ASN A 556      24.426 -10.423 -36.405  1.00 78.17           N  
ATOM   4258  CA  ASN A 556      24.531  -9.797 -37.718  1.00 78.17           C  
ATOM   4259  C   ASN A 556      25.670  -8.782 -37.767  1.00 78.17           C  
ATOM   4260  CB  ASN A 556      23.208  -9.129 -38.102  1.00 78.17           C  
ATOM   4261  O   ASN A 556      26.008  -8.273 -38.837  1.00 78.17           O  
ATOM   4262  CG  ASN A 556      22.098 -10.132 -38.350  1.00 78.17           C  
ATOM   4263  ND2 ASN A 556      20.859  -9.714 -38.118  1.00 78.17           N  
ATOM   4264  OD1 ASN A 556      22.353 -11.272 -38.747  1.00 78.17           O  
ATOM   4265  N   ALA A 557      26.216  -8.522 -36.556  1.00 73.04           N  
ATOM   4266  CA  ALA A 557      27.296  -7.538 -36.517  1.00 73.04           C  
ATOM   4267  C   ALA A 557      28.570  -8.098 -37.141  1.00 73.04           C  
ATOM   4268  CB  ALA A 557      27.561  -7.096 -35.080  1.00 73.04           C  
ATOM   4269  O   ALA A 557      28.912  -9.265 -36.930  1.00 73.04           O  
ATOM   4270  N   LYS A 558      29.011  -7.586 -38.335  1.00 64.26           N  
ATOM   4271  CA  LYS A 558      30.252  -7.931 -39.023  1.00 64.26           C  
ATOM   4272  C   LYS A 558      31.454  -7.783 -38.095  1.00 64.26           C  
ATOM   4273  CB  LYS A 558      30.438  -7.058 -40.265  1.00 64.26           C  
ATOM   4274  O   LYS A 558      31.485  -6.888 -37.248  1.00 64.26           O  
ATOM   4275  CG  LYS A 558      29.543  -7.445 -41.433  1.00 64.26           C  
ATOM   4276  CD  LYS A 558      29.866  -6.631 -42.679  1.00 64.26           C  
ATOM   4277  CE  LYS A 558      28.901  -6.939 -43.816  1.00 64.26           C  
ATOM   4278  NZ  LYS A 558      29.227  -6.157 -45.046  1.00 64.26           N  
ATOM   4279  N   LYS A 559      32.295  -8.869 -37.971  1.00 57.94           N  
ATOM   4280  CA  LYS A 559      33.574  -8.862 -37.267  1.00 57.94           C  
ATOM   4281  C   LYS A 559      34.331  -7.561 -37.513  1.00 57.94           C  
ATOM   4282  CB  LYS A 559      34.429 -10.055 -37.696  1.00 57.94           C  
ATOM   4283  O   LYS A 559      34.487  -7.135 -38.660  1.00 57.94           O  
ATOM   4284  CG  LYS A 559      34.357 -11.243 -36.747  1.00 57.94           C  
ATOM   4285  CD  LYS A 559      35.288 -12.365 -37.185  1.00 57.94           C  
ATOM   4286  CE  LYS A 559      35.133 -13.598 -36.304  1.00 57.94           C  
ATOM   4287  NZ  LYS A 559      36.040 -14.704 -36.733  1.00 57.94           N  
ATOM   4288  N   GLY A 560      34.371  -6.529 -36.610  1.00 55.92           N  
ATOM   4289  CA  GLY A 560      35.185  -5.333 -36.764  1.00 55.92           C  
ATOM   4290  C   GLY A 560      34.373  -4.052 -36.737  1.00 55.92           C  
ATOM   4291  O   GLY A 560      34.924  -2.959 -36.881  1.00 55.92           O  
ATOM   4292  N   GLU A 561      32.976  -4.082 -36.668  1.00 54.47           N  
ATOM   4293  CA  GLU A 561      32.152  -2.881 -36.567  1.00 54.47           C  
ATOM   4294  C   GLU A 561      31.885  -2.515 -35.110  1.00 54.47           C  
ATOM   4295  CB  GLU A 561      30.828  -3.072 -37.312  1.00 54.47           C  
ATOM   4296  O   GLU A 561      31.697  -3.395 -34.268  1.00 54.47           O  
ATOM   4297  CG  GLU A 561      30.879  -2.650 -38.774  1.00 54.47           C  
ATOM   4298  CD  GLU A 561      29.545  -2.802 -39.488  1.00 54.47           C  
ATOM   4299  OE1 GLU A 561      29.462  -2.474 -40.694  1.00 54.47           O  
ATOM   4300  OE2 GLU A 561      28.577  -3.254 -38.838  1.00 54.47           O  
ATOM   4301  N   GLU A 562      32.440  -1.369 -34.642  1.00 49.26           N  
ATOM   4302  CA  GLU A 562      32.501  -0.591 -33.408  1.00 49.26           C  
ATOM   4303  C   GLU A 562      31.132  -0.506 -32.740  1.00 49.26           C  
ATOM   4304  CB  GLU A 562      33.040   0.815 -33.685  1.00 49.26           C  
ATOM   4305  O   GLU A 562      31.033  -0.510 -31.512  1.00 49.26           O  
ATOM   4306  CG  GLU A 562      34.559   0.893 -33.733  1.00 49.26           C  
ATOM   4307  CD  GLU A 562      35.082   2.313 -33.886  1.00 49.26           C  
ATOM   4308  OE1 GLU A 562      36.319   2.505 -33.901  1.00 49.26           O  
ATOM   4309  OE2 GLU A 562      34.248   3.240 -33.990  1.00 49.26           O  
ATOM   4310  N   SER A 563      29.931  -0.970 -33.445  1.00 56.18           N  
ATOM   4311  CA  SER A 563      28.791  -0.926 -32.536  1.00 56.18           C  
ATOM   4312  C   SER A 563      28.062  -2.265 -32.498  1.00 56.18           C  
ATOM   4313  CB  SER A 563      27.819   0.181 -32.948  1.00 56.18           C  
ATOM   4314  O   SER A 563      27.283  -2.580 -33.400  1.00 56.18           O  
ATOM   4315  OG  SER A 563      26.852  -0.312 -33.860  1.00 56.18           O  
ATOM   4316  N   MET A 564      28.699  -3.302 -32.090  1.00 67.60           N  
ATOM   4317  CA  MET A 564      28.299  -4.701 -31.969  1.00 67.60           C  
ATOM   4318  C   MET A 564      26.990  -4.828 -31.197  1.00 67.60           C  
ATOM   4319  CB  MET A 564      29.395  -5.515 -31.278  1.00 67.60           C  
ATOM   4320  O   MET A 564      26.311  -5.852 -31.283  1.00 67.60           O  
ATOM   4321  CG  MET A 564      30.252  -6.326 -32.236  1.00 67.60           C  
ATOM   4322  SD  MET A 564      31.401  -7.460 -31.363  1.00 67.60           S  
ATOM   4323  CE  MET A 564      32.987  -6.881 -32.026  1.00 67.60           C  
ATOM   4324  N   PHE A 565      26.391  -3.581 -30.763  1.00 77.92           N  
ATOM   4325  CA  PHE A 565      25.240  -3.765 -29.886  1.00 77.92           C  
ATOM   4326  C   PHE A 565      24.078  -2.883 -30.327  1.00 77.92           C  
ATOM   4327  CB  PHE A 565      25.614  -3.454 -28.434  1.00 77.92           C  
ATOM   4328  O   PHE A 565      24.287  -1.804 -30.886  1.00 77.92           O  
ATOM   4329  CG  PHE A 565      26.783  -4.252 -27.924  1.00 77.92           C  
ATOM   4330  CD1 PHE A 565      26.626  -5.583 -27.554  1.00 77.92           C  
ATOM   4331  CD2 PHE A 565      28.040  -3.672 -27.813  1.00 77.92           C  
ATOM   4332  CE1 PHE A 565      27.706  -6.324 -27.082  1.00 77.92           C  
ATOM   4333  CE2 PHE A 565      29.124  -4.406 -27.342  1.00 77.92           C  
ATOM   4334  CZ  PHE A 565      28.955  -5.732 -26.976  1.00 77.92           C  
ATOM   4335  N   ALA A 566      22.864  -3.457 -30.072  1.00 84.61           N  
ATOM   4336  CA  ALA A 566      21.662  -2.708 -30.429  1.00 84.61           C  
ATOM   4337  C   ALA A 566      21.553  -1.424 -29.612  1.00 84.61           C  
ATOM   4338  CB  ALA A 566      20.418  -3.570 -30.228  1.00 84.61           C  
ATOM   4339  O   ALA A 566      21.671  -1.450 -28.384  1.00 84.61           O  
ATOM   4340  N   PRO A 567      21.453  -0.242 -30.294  1.00 86.82           N  
ATOM   4341  CA  PRO A 567      21.384   1.045 -29.598  1.00 86.82           C  
ATOM   4342  C   PRO A 567      20.172   1.152 -28.675  1.00 86.82           C  
ATOM   4343  CB  PRO A 567      21.292   2.060 -30.740  1.00 86.82           C  
ATOM   4344  O   PRO A 567      20.243   1.805 -27.630  1.00 86.82           O  
ATOM   4345  CG  PRO A 567      20.803   1.272 -31.912  1.00 86.82           C  
ATOM   4346  CD  PRO A 567      21.257  -0.151 -31.754  1.00 86.82           C  
ATOM   4347  N   ALA A 568      19.063   0.531 -29.068  1.00 88.29           N  
ATOM   4348  CA  ALA A 568      17.835   0.611 -28.281  1.00 88.29           C  
ATOM   4349  C   ALA A 568      16.979  -0.638 -28.473  1.00 88.29           C  
ATOM   4350  CB  ALA A 568      17.042   1.859 -28.658  1.00 88.29           C  
ATOM   4351  O   ALA A 568      16.987  -1.244 -29.546  1.00 88.29           O  
ATOM   4352  N   VAL A 569      16.346  -1.012 -27.367  1.00 85.68           N  
ATOM   4353  CA  VAL A 569      15.457  -2.167 -27.435  1.00 85.68           C  
ATOM   4354  C   VAL A 569      14.176  -1.880 -26.655  1.00 85.68           C  
ATOM   4355  CB  VAL A 569      16.140  -3.441 -26.888  1.00 85.68           C  
ATOM   4356  O   VAL A 569      14.194  -1.135 -25.673  1.00 85.68           O  
ATOM   4357  CG1 VAL A 569      16.551  -3.250 -25.429  1.00 85.68           C  
ATOM   4358  CG2 VAL A 569      15.212  -4.646 -27.031  1.00 85.68           C  
ATOM   4359  N   GLN A 570      13.098  -2.447 -27.177  1.00 82.63           N  
ATOM   4360  CA  GLN A 570      11.816  -2.292 -26.499  1.00 82.63           C  
ATOM   4361  C   GLN A 570      11.623  -3.367 -25.434  1.00 82.63           C  
ATOM   4362  CB  GLN A 570      10.666  -2.339 -27.507  1.00 82.63           C  
ATOM   4363  O   GLN A 570      11.985  -4.527 -25.643  1.00 82.63           O  
ATOM   4364  CG  GLN A 570      10.595  -1.120 -28.417  1.00 82.63           C  
ATOM   4365  CD  GLN A 570       9.357  -1.113 -29.294  1.00 82.63           C  
ATOM   4366  NE2 GLN A 570       9.061   0.035 -29.893  1.00 82.63           N  
ATOM   4367  OE1 GLN A 570       8.673  -2.132 -29.433  1.00 82.63           O  
ATOM   4368  N   ALA A 571      11.166  -2.890 -24.230  1.00 81.06           N  
ATOM   4369  CA  ALA A 571      10.913  -3.806 -23.121  1.00 81.06           C  
ATOM   4370  C   ALA A 571       9.593  -3.478 -22.429  1.00 81.06           C  
ATOM   4371  CB  ALA A 571      12.062  -3.757 -22.117  1.00 81.06           C  
ATOM   4372  O   ALA A 571       9.146  -2.329 -22.443  1.00 81.06           O  
ATOM   4373  N   TRP A 572       9.014  -4.685 -21.943  1.00 78.35           N  
ATOM   4374  CA  TRP A 572       7.832  -4.489 -21.111  1.00 78.35           C  
ATOM   4375  C   TRP A 572       8.224  -4.248 -19.657  1.00 78.35           C  
ATOM   4376  CB  TRP A 572       6.898  -5.698 -21.208  1.00 78.35           C  
ATOM   4377  O   TRP A 572       8.941  -5.054 -19.060  1.00 78.35           O  
ATOM   4378  CG  TRP A 572       5.549  -5.478 -20.592  1.00 78.35           C  
ATOM   4379  CD1 TRP A 572       5.106  -5.949 -19.387  1.00 78.35           C  
ATOM   4380  CD2 TRP A 572       4.465  -4.732 -21.154  1.00 78.35           C  
ATOM   4381  CE2 TRP A 572       3.395  -4.793 -20.234  1.00 78.35           C  
ATOM   4382  CE3 TRP A 572       4.295  -4.017 -22.347  1.00 78.35           C  
ATOM   4383  NE1 TRP A 572       3.811  -5.541 -19.166  1.00 78.35           N  
ATOM   4384  CH2 TRP A 572       2.030  -3.472 -21.647  1.00 78.35           C  
ATOM   4385  CZ2 TRP A 572       2.170  -4.165 -20.472  1.00 78.35           C  
ATOM   4386  CZ3 TRP A 572       3.075  -3.393 -22.581  1.00 78.35           C  
ATOM   4387  N   ALA A 573       7.812  -3.063 -19.091  1.00 77.00           N  
ATOM   4388  CA  ALA A 573       8.227  -2.612 -17.765  1.00 77.00           C  
ATOM   4389  C   ALA A 573       7.472  -3.358 -16.670  1.00 77.00           C  
ATOM   4390  CB  ALA A 573       8.014  -1.107 -17.624  1.00 77.00           C  
ATOM   4391  O   ALA A 573       6.536  -2.819 -16.075  1.00 77.00           O  
ATOM   4392  N   ASP A 574       7.728  -4.656 -16.625  1.00 74.52           N  
ATOM   4393  CA  ASP A 574       7.235  -5.505 -15.544  1.00 74.52           C  
ATOM   4394  C   ASP A 574       8.370  -5.921 -14.611  1.00 74.52           C  
ATOM   4395  CB  ASP A 574       6.538  -6.744 -16.109  1.00 74.52           C  
ATOM   4396  O   ASP A 574       9.279  -6.649 -15.017  1.00 74.52           O  
ATOM   4397  CG  ASP A 574       5.792  -7.539 -15.052  1.00 74.52           C  
ATOM   4398  OD1 ASP A 574       6.017  -7.310 -13.845  1.00 74.52           O  
ATOM   4399  OD2 ASP A 574       4.973  -8.404 -15.431  1.00 74.52           O  
ATOM   4400  N   PHE A 575       8.341  -5.471 -13.364  1.00 73.25           N  
ATOM   4401  CA  PHE A 575       9.397  -5.777 -12.405  1.00 73.25           C  
ATOM   4402  C   PHE A 575       9.016  -6.977 -11.545  1.00 73.25           C  
ATOM   4403  CB  PHE A 575       9.686  -4.564 -11.516  1.00 73.25           C  
ATOM   4404  O   PHE A 575       9.831  -7.471 -10.764  1.00 73.25           O  
ATOM   4405  CG  PHE A 575      10.277  -3.395 -12.256  1.00 73.25           C  
ATOM   4406  CD1 PHE A 575      11.652  -3.274 -12.408  1.00 73.25           C  
ATOM   4407  CD2 PHE A 575       9.455  -2.417 -12.801  1.00 73.25           C  
ATOM   4408  CE1 PHE A 575      12.202  -2.193 -13.094  1.00 73.25           C  
ATOM   4409  CE2 PHE A 575       9.997  -1.334 -13.488  1.00 73.25           C  
ATOM   4410  CZ  PHE A 575      11.371  -1.223 -13.632  1.00 73.25           C  
ATOM   4411  N   GLY A 576       7.749  -7.553 -11.820  1.00 67.48           N  
ATOM   4412  CA  GLY A 576       7.289  -8.623 -10.950  1.00 67.48           C  
ATOM   4413  C   GLY A 576       6.871  -8.136  -9.575  1.00 67.48           C  
ATOM   4414  O   GLY A 576       6.941  -6.940  -9.287  1.00 67.48           O  
ATOM   4415  N   GLN A 577       6.120  -9.066  -8.775  1.00 65.11           N  
ATOM   4416  CA  GLN A 577       5.751  -8.823  -7.385  1.00 65.11           C  
ATOM   4417  C   GLN A 577       4.793  -7.640  -7.269  1.00 65.11           C  
ATOM   4418  CB  GLN A 577       6.997  -8.574  -6.533  1.00 65.11           C  
ATOM   4419  O   GLN A 577       4.884  -6.851  -6.327  1.00 65.11           O  
ATOM   4420  CG  GLN A 577       7.959  -9.753  -6.493  1.00 65.11           C  
ATOM   4421  CD  GLN A 577       7.343 -10.992  -5.871  1.00 65.11           C  
ATOM   4422  NE2 GLN A 577       7.567 -12.143  -6.497  1.00 65.11           N  
ATOM   4423  OE1 GLN A 577       6.673 -10.916  -4.837  1.00 65.11           O  
ATOM   4424  N   GLY A 578       4.184  -7.482  -8.343  1.00 58.81           N  
ATOM   4425  CA  GLY A 578       3.120  -6.493  -8.284  1.00 58.81           C  
ATOM   4426  C   GLY A 578       3.503  -5.165  -8.910  1.00 58.81           C  
ATOM   4427  O   GLY A 578       2.670  -4.263  -9.023  1.00 58.81           O  
ATOM   4428  N   LEU A 579       4.834  -5.073  -9.251  1.00 68.16           N  
ATOM   4429  CA  LEU A 579       5.294  -3.833  -9.865  1.00 68.16           C  
ATOM   4430  C   LEU A 579       5.290  -3.945 -11.386  1.00 68.16           C  
ATOM   4431  CB  LEU A 579       6.700  -3.480  -9.372  1.00 68.16           C  
ATOM   4432  O   LEU A 579       6.199  -4.537 -11.972  1.00 68.16           O  
ATOM   4433  CG  LEU A 579       7.187  -2.061  -9.671  1.00 68.16           C  
ATOM   4434  CD1 LEU A 579       6.687  -1.093  -8.603  1.00 68.16           C  
ATOM   4435  CD2 LEU A 579       8.709  -2.026  -9.762  1.00 68.16           C  
ATOM   4436  N   ASP A 580       4.125  -3.713 -11.966  1.00 67.50           N  
ATOM   4437  CA  ASP A 580       3.888  -3.741 -13.406  1.00 67.50           C  
ATOM   4438  C   ASP A 580       3.497  -2.359 -13.925  1.00 67.50           C  
ATOM   4439  CB  ASP A 580       2.800  -4.759 -13.751  1.00 67.50           C  
ATOM   4440  O   ASP A 580       2.420  -1.851 -13.605  1.00 67.50           O  
ATOM   4441  CG  ASP A 580       2.633  -4.964 -15.247  1.00 67.50           C  
ATOM   4442  OD1 ASP A 580       3.186  -4.169 -16.037  1.00 67.50           O  
ATOM   4443  OD2 ASP A 580       1.939  -5.928 -15.638  1.00 67.50           O  
ATOM   4444  N   LEU A 581       4.369  -1.769 -14.712  1.00 67.84           N  
ATOM   4445  CA  LEU A 581       4.228  -0.400 -15.197  1.00 67.84           C  
ATOM   4446  C   LEU A 581       3.193  -0.324 -16.315  1.00 67.84           C  
ATOM   4447  CB  LEU A 581       5.574   0.133 -15.694  1.00 67.84           C  
ATOM   4448  O   LEU A 581       2.859   0.767 -16.783  1.00 67.84           O  
ATOM   4449  CG  LEU A 581       6.658   0.332 -14.634  1.00 67.84           C  
ATOM   4450  CD1 LEU A 581       7.972   0.743 -15.289  1.00 67.84           C  
ATOM   4451  CD2 LEU A 581       6.219   1.370 -13.607  1.00 67.84           C  
ATOM   4452  N   ARG A 582       2.631  -1.409 -16.771  1.00 69.36           N  
ATOM   4453  CA  ARG A 582       1.557  -1.573 -17.746  1.00 69.36           C  
ATOM   4454  C   ARG A 582       1.865  -0.812 -19.031  1.00 69.36           C  
ATOM   4455  CB  ARG A 582       0.224  -1.099 -17.162  1.00 69.36           C  
ATOM   4456  O   ARG A 582       0.963  -0.252 -19.658  1.00 69.36           O  
ATOM   4457  CG  ARG A 582      -0.268  -1.936 -15.992  1.00 69.36           C  
ATOM   4458  CD  ARG A 582      -1.675  -1.539 -15.568  1.00 69.36           C  
ATOM   4459  NE  ARG A 582      -2.234  -2.484 -14.605  1.00 69.36           N  
ATOM   4460  NH1 ARG A 582      -4.378  -1.628 -14.697  1.00 69.36           N  
ATOM   4461  NH2 ARG A 582      -3.907  -3.408 -13.331  1.00 69.36           N  
ATOM   4462  CZ  ARG A 582      -3.505  -2.504 -14.213  1.00 69.36           C  
ATOM   4463  N   ARG A 583       3.164  -0.714 -19.371  1.00 73.43           N  
ATOM   4464  CA  ARG A 583       3.526  -0.077 -20.633  1.00 73.43           C  
ATOM   4465  C   ARG A 583       4.883  -0.568 -21.125  1.00 73.43           C  
ATOM   4466  CB  ARG A 583       3.543   1.446 -20.482  1.00 73.43           C  
ATOM   4467  O   ARG A 583       5.694  -1.059 -20.337  1.00 73.43           O  
ATOM   4468  CG  ARG A 583       4.648   1.962 -19.575  1.00 73.43           C  
ATOM   4469  CD  ARG A 583       4.645   3.482 -19.492  1.00 73.43           C  
ATOM   4470  NE  ARG A 583       5.752   3.980 -18.681  1.00 73.43           N  
ATOM   4471  NH1 ARG A 583       5.655   6.138 -19.501  1.00 73.43           N  
ATOM   4472  NH2 ARG A 583       7.220   5.576 -17.923  1.00 73.43           N  
ATOM   4473  CZ  ARG A 583       6.207   5.230 -18.703  1.00 73.43           C  
ATOM   4474  N   LYS A 584       5.107  -0.321 -22.446  1.00 77.63           N  
ATOM   4475  CA  LYS A 584       6.408  -0.588 -23.053  1.00 77.63           C  
ATOM   4476  C   LYS A 584       7.375   0.567 -22.811  1.00 77.63           C  
ATOM   4477  CB  LYS A 584       6.258  -0.841 -24.554  1.00 77.63           C  
ATOM   4478  O   LYS A 584       6.971   1.731 -22.804  1.00 77.63           O  
ATOM   4479  CG  LYS A 584       5.544  -2.141 -24.894  1.00 77.63           C  
ATOM   4480  CD  LYS A 584       5.448  -2.348 -26.400  1.00 77.63           C  
ATOM   4481  CE  LYS A 584       4.533  -3.515 -26.748  1.00 77.63           C  
ATOM   4482  NZ  LYS A 584       4.355  -3.659 -28.224  1.00 77.63           N  
ATOM   4483  N   VAL A 585       8.645   0.178 -22.472  1.00 79.06           N  
ATOM   4484  CA  VAL A 585       9.689   1.184 -22.310  1.00 79.06           C  
ATOM   4485  C   VAL A 585      10.841   0.893 -23.270  1.00 79.06           C  
ATOM   4486  CB  VAL A 585      10.208   1.236 -20.856  1.00 79.06           C  
ATOM   4487  O   VAL A 585      10.966  -0.224 -23.778  1.00 79.06           O  
ATOM   4488  CG1 VAL A 585       9.090   1.645 -19.898  1.00 79.06           C  
ATOM   4489  CG2 VAL A 585      10.795  -0.115 -20.451  1.00 79.06           C  
ATOM   4490  N   THR A 586      11.545   1.944 -23.572  1.00 85.64           N  
ATOM   4491  CA  THR A 586      12.723   1.805 -24.421  1.00 85.64           C  
ATOM   4492  C   THR A 586      13.998   1.816 -23.582  1.00 85.64           C  
ATOM   4493  CB  THR A 586      12.789   2.927 -25.474  1.00 85.64           C  
ATOM   4494  O   THR A 586      14.196   2.708 -22.754  1.00 85.64           O  
ATOM   4495  CG2 THR A 586      13.994   2.750 -26.392  1.00 85.64           C  
ATOM   4496  OG1 THR A 586      11.593   2.905 -26.263  1.00 85.64           O  
ATOM   4497  N   LEU A 587      14.785   0.695 -23.804  1.00 88.17           N  
ATOM   4498  CA  LEU A 587      16.101   0.622 -23.180  1.00 88.17           C  
ATOM   4499  C   LEU A 587      17.185   1.107 -24.138  1.00 88.17           C  
ATOM   4500  CB  LEU A 587      16.404  -0.809 -22.731  1.00 88.17           C  
ATOM   4501  O   LEU A 587      17.239   0.673 -25.291  1.00 88.17           O  
ATOM   4502  CG  LEU A 587      15.411  -1.436 -21.750  1.00 88.17           C  
ATOM   4503  CD1 LEU A 587      15.827  -2.865 -21.415  1.00 88.17           C  
ATOM   4504  CD2 LEU A 587      15.307  -0.594 -20.483  1.00 88.17           C  
ATOM   4505  N   GLN A 588      17.955   2.036 -23.635  1.00 90.94           N  
ATOM   4506  CA  GLN A 588      19.045   2.591 -24.430  1.00 90.94           C  
ATOM   4507  C   GLN A 588      20.400   2.106 -23.921  1.00 90.94           C  
ATOM   4508  CB  GLN A 588      18.996   4.119 -24.416  1.00 90.94           C  
ATOM   4509  O   GLN A 588      20.657   2.120 -22.715  1.00 90.94           O  
ATOM   4510  CG  GLN A 588      17.859   4.706 -25.243  1.00 90.94           C  
ATOM   4511  CD  GLN A 588      17.846   6.223 -25.230  1.00 90.94           C  
ATOM   4512  NE2 GLN A 588      16.983   6.815 -26.049  1.00 90.94           N  
ATOM   4513  OE1 GLN A 588      18.604   6.857 -24.489  1.00 90.94           O  
ATOM   4514  N   HIS A 589      21.187   1.705 -24.934  1.00 91.72           N  
ATOM   4515  CA  HIS A 589      22.541   1.252 -24.637  1.00 91.72           C  
ATOM   4516  C   HIS A 589      23.406   2.399 -24.124  1.00 91.72           C  
ATOM   4517  CB  HIS A 589      23.181   0.626 -25.877  1.00 91.72           C  
ATOM   4518  O   HIS A 589      23.410   3.486 -24.705  1.00 91.72           O  
ATOM   4519  CG  HIS A 589      24.555   0.087 -25.636  1.00 91.72           C  
ATOM   4520  CD2 HIS A 589      25.037  -0.715 -24.658  1.00 91.72           C  
ATOM   4521  ND1 HIS A 589      25.620   0.369 -26.464  1.00 91.72           N  
ATOM   4522  CE1 HIS A 589      26.701  -0.240 -26.004  1.00 91.72           C  
ATOM   4523  NE2 HIS A 589      26.374  -0.903 -24.908  1.00 91.72           N  
ATOM   4524  N   ARG A 590      24.074   2.171 -23.023  1.00 89.07           N  
ATOM   4525  CA  ARG A 590      25.033   3.136 -22.497  1.00 89.07           C  
ATOM   4526  C   ARG A 590      26.431   2.876 -23.049  1.00 89.07           C  
ATOM   4527  CB  ARG A 590      25.058   3.091 -20.968  1.00 89.07           C  
ATOM   4528  O   ARG A 590      27.144   1.998 -22.560  1.00 89.07           O  
ATOM   4529  CG  ARG A 590      23.798   3.638 -20.315  1.00 89.07           C  
ATOM   4530  CD  ARG A 590      24.002   3.905 -18.830  1.00 89.07           C  
ATOM   4531  NE  ARG A 590      22.791   4.428 -18.205  1.00 89.07           N  
ATOM   4532  NH1 ARG A 590      23.723   4.649 -16.103  1.00 89.07           N  
ATOM   4533  NH2 ARG A 590      21.536   5.235 -16.459  1.00 89.07           N  
ATOM   4534  CZ  ARG A 590      22.686   4.769 -16.924  1.00 89.07           C  
ATOM   4535  N   GLU A 591      26.802   3.719 -24.069  1.00 84.45           N  
ATOM   4536  CA  GLU A 591      28.071   3.496 -24.755  1.00 84.45           C  
ATOM   4537  C   GLU A 591      29.251   3.676 -23.805  1.00 84.45           C  
ATOM   4538  CB  GLU A 591      28.210   4.441 -25.951  1.00 84.45           C  
ATOM   4539  O   GLU A 591      29.285   4.628 -23.022  1.00 84.45           O  
ATOM   4540  CG  GLU A 591      27.286   4.104 -27.112  1.00 84.45           C  
ATOM   4541  CD  GLU A 591      27.520   4.973 -28.338  1.00 84.45           C  
ATOM   4542  OE1 GLU A 591      26.835   4.770 -29.365  1.00 84.45           O  
ATOM   4543  OE2 GLU A 591      28.397   5.863 -28.270  1.00 84.45           O  
ATOM   4544  N   GLY A 592      30.170   2.726 -23.730  1.00 84.34           N  
ATOM   4545  CA  GLY A 592      31.392   2.813 -22.948  1.00 84.34           C  
ATOM   4546  C   GLY A 592      31.260   2.203 -21.565  1.00 84.34           C  
ATOM   4547  O   GLY A 592      32.208   2.227 -20.777  1.00 84.34           O  
ATOM   4548  N   GLU A 593      30.101   1.701 -21.265  1.00 88.32           N  
ATOM   4549  CA  GLU A 593      29.876   1.124 -19.943  1.00 88.32           C  
ATOM   4550  C   GLU A 593      29.862  -0.400 -20.002  1.00 88.32           C  
ATOM   4551  CB  GLU A 593      28.563   1.640 -19.348  1.00 88.32           C  
ATOM   4552  O   GLU A 593      29.001  -1.042 -19.396  1.00 88.32           O  
ATOM   4553  CG  GLU A 593      28.590   3.118 -18.987  1.00 88.32           C  
ATOM   4554  CD  GLU A 593      27.500   3.515 -18.004  1.00 88.32           C  
ATOM   4555  OE1 GLU A 593      27.306   4.730 -17.772  1.00 88.32           O  
ATOM   4556  OE2 GLU A 593      26.836   2.605 -17.462  1.00 88.32           O  
ATOM   4557  N   THR A 594      30.649  -0.981 -20.729  1.00 89.07           N  
ATOM   4558  CA  THR A 594      30.839  -2.426 -20.787  1.00 89.07           C  
ATOM   4559  C   THR A 594      31.538  -2.930 -19.528  1.00 89.07           C  
ATOM   4560  CB  THR A 594      31.654  -2.833 -22.028  1.00 89.07           C  
ATOM   4561  O   THR A 594      32.500  -2.318 -19.058  1.00 89.07           O  
ATOM   4562  CG2 THR A 594      31.827  -4.347 -22.100  1.00 89.07           C  
ATOM   4563  OG1 THR A 594      30.975  -2.384 -23.207  1.00 89.07           O  
ATOM   4564  N   ARG A 595      31.009  -3.983 -18.930  1.00 90.69           N  
ATOM   4565  CA  ARG A 595      31.578  -4.555 -17.714  1.00 90.69           C  
ATOM   4566  C   ARG A 595      32.256  -5.890 -18.002  1.00 90.69           C  
ATOM   4567  CB  ARG A 595      30.496  -4.736 -16.647  1.00 90.69           C  
ATOM   4568  O   ARG A 595      31.615  -6.827 -18.482  1.00 90.69           O  
ATOM   4569  CG  ARG A 595      29.801  -3.444 -16.249  1.00 90.69           C  
ATOM   4570  CD  ARG A 595      28.941  -3.626 -15.006  1.00 90.69           C  
ATOM   4571  NE  ARG A 595      28.250  -2.392 -14.643  1.00 90.69           N  
ATOM   4572  NH1 ARG A 595      27.285  -3.252 -12.728  1.00 90.69           N  
ATOM   4573  NH2 ARG A 595      26.897  -1.076 -13.335  1.00 90.69           N  
ATOM   4574  CZ  ARG A 595      27.479  -2.243 -13.570  1.00 90.69           C  
ATOM   4575  N   ARG A 596      33.540  -5.870 -17.682  1.00 90.23           N  
ATOM   4576  CA  ARG A 596      34.272  -7.122 -17.848  1.00 90.23           C  
ATOM   4577  C   ARG A 596      34.064  -8.041 -16.649  1.00 90.23           C  
ATOM   4578  CB  ARG A 596      35.764  -6.851 -18.048  1.00 90.23           C  
ATOM   4579  O   ARG A 596      34.451  -7.704 -15.528  1.00 90.23           O  
ATOM   4580  CG  ARG A 596      36.548  -8.054 -18.547  1.00 90.23           C  
ATOM   4581  CD  ARG A 596      37.992  -7.694 -18.866  1.00 90.23           C  
ATOM   4582  NE  ARG A 596      38.779  -8.876 -19.207  1.00 90.23           N  
ATOM   4583  NH1 ARG A 596      40.597  -7.690 -20.000  1.00 90.23           N  
ATOM   4584  NH2 ARG A 596      40.625  -9.983 -20.009  1.00 90.23           N  
ATOM   4585  CZ  ARG A 596      39.999  -8.847 -19.738  1.00 90.23           C  
ATOM   4586  N   LYS A 597      33.379  -9.167 -16.867  1.00 90.67           N  
ATOM   4587  CA  LYS A 597      33.109 -10.116 -15.791  1.00 90.67           C  
ATOM   4588  C   LYS A 597      34.289 -11.060 -15.580  1.00 90.67           C  
ATOM   4589  CB  LYS A 597      31.842 -10.919 -16.090  1.00 90.67           C  
ATOM   4590  O   LYS A 597      34.635 -11.385 -14.443  1.00 90.67           O  
ATOM   4591  CG  LYS A 597      30.581 -10.074 -16.185  1.00 90.67           C  
ATOM   4592  CD  LYS A 597      30.274  -9.376 -14.867  1.00 90.67           C  
ATOM   4593  CE  LYS A 597      28.977  -8.582 -14.941  1.00 90.67           C  
ATOM   4594  NZ  LYS A 597      28.670  -7.900 -13.649  1.00 90.67           N  
ATOM   4595  N   ASN A 598      34.888 -11.443 -16.664  1.00 89.17           N  
ATOM   4596  CA  ASN A 598      36.121 -12.221 -16.721  1.00 89.17           C  
ATOM   4597  C   ASN A 598      36.849 -12.021 -18.047  1.00 89.17           C  
ATOM   4598  CB  ASN A 598      35.830 -13.706 -16.494  1.00 89.17           C  
ATOM   4599  O   ASN A 598      36.514 -11.117 -18.814  1.00 89.17           O  
ATOM   4600  CG  ASN A 598      34.900 -14.286 -17.542  1.00 89.17           C  
ATOM   4601  ND2 ASN A 598      34.067 -15.236 -17.135  1.00 89.17           N  
ATOM   4602  OD1 ASN A 598      34.932 -13.884 -18.708  1.00 89.17           O  
ATOM   4603  N   LYS A 599      37.919 -12.762 -18.293  1.00 85.66           N  
ATOM   4604  CA  LYS A 599      38.780 -12.601 -19.461  1.00 85.66           C  
ATOM   4605  C   LYS A 599      38.006 -12.847 -20.753  1.00 85.66           C  
ATOM   4606  CB  LYS A 599      39.978 -13.548 -19.379  1.00 85.66           C  
ATOM   4607  O   LYS A 599      38.304 -12.245 -21.786  1.00 85.66           O  
ATOM   4608  CG  LYS A 599      41.006 -13.157 -18.327  1.00 85.66           C  
ATOM   4609  CD  LYS A 599      42.201 -14.101 -18.335  1.00 85.66           C  
ATOM   4610  CE  LYS A 599      43.186 -13.768 -17.223  1.00 85.66           C  
ATOM   4611  NZ  LYS A 599      44.343 -14.712 -17.206  1.00 85.66           N  
ATOM   4612  N   LYS A 600      36.883 -13.580 -20.689  1.00 83.37           N  
ATOM   4613  CA  LYS A 600      36.211 -14.038 -21.901  1.00 83.37           C  
ATOM   4614  C   LYS A 600      34.793 -13.480 -21.987  1.00 83.37           C  
ATOM   4615  CB  LYS A 600      36.177 -15.566 -21.951  1.00 83.37           C  
ATOM   4616  O   LYS A 600      34.183 -13.483 -23.058  1.00 83.37           O  
ATOM   4617  CG  LYS A 600      37.549 -16.212 -22.073  1.00 83.37           C  
ATOM   4618  CD  LYS A 600      38.165 -15.962 -23.444  1.00 83.37           C  
ATOM   4619  CE  LYS A 600      39.470 -16.727 -23.619  1.00 83.37           C  
ATOM   4620  NZ  LYS A 600      40.107 -16.440 -24.939  1.00 83.37           N  
ATOM   4621  N   VAL A 601      34.292 -13.024 -20.847  1.00 86.16           N  
ATOM   4622  CA  VAL A 601      32.882 -12.650 -20.830  1.00 86.16           C  
ATOM   4623  C   VAL A 601      32.740 -11.187 -20.418  1.00 86.16           C  
ATOM   4624  CB  VAL A 601      32.067 -13.554 -19.878  1.00 86.16           C  
ATOM   4625  O   VAL A 601      33.305 -10.762 -19.408  1.00 86.16           O  
ATOM   4626  CG1 VAL A 601      30.594 -13.147 -19.876  1.00 86.16           C  
ATOM   4627  CG2 VAL A 601      32.219 -15.021 -20.274  1.00 86.16           C  
ATOM   4628  N   SER A 602      32.038 -10.430 -21.279  1.00 89.08           N  
ATOM   4629  CA  SER A 602      31.692  -9.045 -20.976  1.00 89.08           C  
ATOM   4630  C   SER A 602      30.197  -8.798 -21.150  1.00 89.08           C  
ATOM   4631  CB  SER A 602      32.483  -8.087 -21.868  1.00 89.08           C  
ATOM   4632  O   SER A 602      29.530  -9.505 -21.907  1.00 89.08           O  
ATOM   4633  OG  SER A 602      32.152  -8.282 -23.233  1.00 89.08           O  
ATOM   4634  N   THR A 603      29.682  -7.880 -20.339  1.00 91.07           N  
ATOM   4635  CA  THR A 603      28.270  -7.523 -20.415  1.00 91.07           C  
ATOM   4636  C   THR A 603      28.103  -6.044 -20.750  1.00 91.07           C  
ATOM   4637  CB  THR A 603      27.541  -7.840 -19.096  1.00 91.07           C  
ATOM   4638  O   THR A 603      29.020  -5.247 -20.538  1.00 91.07           O  
ATOM   4639  CG2 THR A 603      27.631  -9.325 -18.761  1.00 91.07           C  
ATOM   4640  OG1 THR A 603      28.138  -7.085 -18.035  1.00 91.07           O  
ATOM   4641  N   GLU A 604      26.931  -5.765 -21.235  1.00 91.74           N  
ATOM   4642  CA  GLU A 604      26.614  -4.394 -21.624  1.00 91.74           C  
ATOM   4643  C   GLU A 604      25.498  -3.819 -20.758  1.00 91.74           C  
ATOM   4644  CB  GLU A 604      26.219  -4.333 -23.102  1.00 91.74           C  
ATOM   4645  O   GLU A 604      24.578  -4.538 -20.362  1.00 91.74           O  
ATOM   4646  CG  GLU A 604      27.302  -4.827 -24.049  1.00 91.74           C  
ATOM   4647  CD  GLU A 604      28.552  -3.962 -24.035  1.00 91.74           C  
ATOM   4648  OE1 GLU A 604      29.660  -4.494 -24.273  1.00 91.74           O  
ATOM   4649  OE2 GLU A 604      28.422  -2.744 -23.783  1.00 91.74           O  
ATOM   4650  N   VAL A 605      25.597  -2.495 -20.585  1.00 93.22           N  
ATOM   4651  CA  VAL A 605      24.654  -1.843 -19.683  1.00 93.22           C  
ATOM   4652  C   VAL A 605      23.638  -1.038 -20.490  1.00 93.22           C  
ATOM   4653  CB  VAL A 605      25.377  -0.926 -18.671  1.00 93.22           C  
ATOM   4654  O   VAL A 605      24.011  -0.267 -21.377  1.00 93.22           O  
ATOM   4655  CG1 VAL A 605      24.369  -0.211 -17.774  1.00 93.22           C  
ATOM   4656  CG2 VAL A 605      26.365  -1.734 -17.832  1.00 93.22           C  
ATOM   4657  N   TYR A 606      22.330  -1.290 -20.190  1.00 92.02           N  
ATOM   4658  CA  TYR A 606      21.216  -0.537 -20.754  1.00 92.02           C  
ATOM   4659  C   TYR A 606      20.491   0.257 -19.673  1.00 92.02           C  
ATOM   4660  CB  TYR A 606      20.233  -1.477 -21.458  1.00 92.02           C  
ATOM   4661  O   TYR A 606      20.538  -0.101 -18.494  1.00 92.02           O  
ATOM   4662  CG  TYR A 606      20.736  -1.998 -22.783  1.00 92.02           C  
ATOM   4663  CD1 TYR A 606      20.215  -1.522 -23.984  1.00 92.02           C  
ATOM   4664  CD2 TYR A 606      21.731  -2.968 -22.836  1.00 92.02           C  
ATOM   4665  CE1 TYR A 606      20.673  -2.000 -25.207  1.00 92.02           C  
ATOM   4666  CE2 TYR A 606      22.197  -3.454 -24.054  1.00 92.02           C  
ATOM   4667  OH  TYR A 606      22.121  -3.442 -26.439  1.00 92.02           O  
ATOM   4668  CZ  TYR A 606      21.663  -2.965 -25.232  1.00 92.02           C  
ATOM   4669  N   SER A 607      19.897   1.373 -20.042  1.00 89.13           N  
ATOM   4670  CA  SER A 607      19.078   2.205 -19.166  1.00 89.13           C  
ATOM   4671  C   SER A 607      17.813   2.677 -19.876  1.00 89.13           C  
ATOM   4672  CB  SER A 607      19.876   3.413 -18.673  1.00 89.13           C  
ATOM   4673  O   SER A 607      17.662   2.479 -21.083  1.00 89.13           O  
ATOM   4674  OG  SER A 607      19.139   4.143 -17.708  1.00 89.13           O  
ATOM   4675  N   PHE A 608      16.903   3.170 -19.081  1.00 84.36           N  
ATOM   4676  CA  PHE A 608      15.696   3.720 -19.687  1.00 84.36           C  
ATOM   4677  C   PHE A 608      16.030   4.914 -20.573  1.00 84.36           C  
ATOM   4678  CB  PHE A 608      14.690   4.132 -18.607  1.00 84.36           C  
ATOM   4679  O   PHE A 608      16.841   5.764 -20.199  1.00 84.36           O  
ATOM   4680  CG  PHE A 608      14.003   2.970 -17.942  1.00 84.36           C  
ATOM   4681  CD1 PHE A 608      13.330   2.018 -18.698  1.00 84.36           C  
ATOM   4682  CD2 PHE A 608      14.029   2.831 -16.561  1.00 84.36           C  
ATOM   4683  CE1 PHE A 608      12.693   0.941 -18.086  1.00 84.36           C  
ATOM   4684  CE2 PHE A 608      13.395   1.758 -15.942  1.00 84.36           C  
ATOM   4685  CZ  PHE A 608      12.726   0.815 -16.706  1.00 84.36           C  
ATOM   4686  N   ALA A 609      15.444   4.934 -21.747  1.00 82.58           N  
ATOM   4687  CA  ALA A 609      15.595   6.109 -22.601  1.00 82.58           C  
ATOM   4688  C   ALA A 609      15.021   7.353 -21.929  1.00 82.58           C  
ATOM   4689  CB  ALA A 609      14.918   5.877 -23.950  1.00 82.58           C  
ATOM   4690  O   ALA A 609      14.058   7.264 -21.163  1.00 82.58           O  
ATOM   4691  N   SER A 610      15.656   8.507 -22.111  1.00 74.26           N  
ATOM   4692  CA  SER A 610      15.262   9.769 -21.494  1.00 74.26           C  
ATOM   4693  C   SER A 610      13.805  10.101 -21.797  1.00 74.26           C  
ATOM   4694  CB  SER A 610      16.164  10.906 -21.977  1.00 74.26           C  
ATOM   4695  O   SER A 610      13.109  10.681 -20.961  1.00 74.26           O  
ATOM   4696  OG  SER A 610      16.110  11.026 -23.388  1.00 74.26           O  
ATOM   4697  N   LYS A 611      13.327   9.696 -23.024  1.00 70.33           N  
ATOM   4698  CA  LYS A 611      11.966  10.001 -23.456  1.00 70.33           C  
ATOM   4699  C   LYS A 611      10.939   9.278 -22.589  1.00 70.33           C  
ATOM   4700  CB  LYS A 611      11.772   9.622 -24.925  1.00 70.33           C  
ATOM   4701  O   LYS A 611       9.768   9.664 -22.553  1.00 70.33           O  
ATOM   4702  CG  LYS A 611      12.015   8.150 -25.222  1.00 70.33           C  
ATOM   4703  CD  LYS A 611      11.859   7.845 -26.706  1.00 70.33           C  
ATOM   4704  CE  LYS A 611      12.112   6.374 -27.006  1.00 70.33           C  
ATOM   4705  NZ  LYS A 611      11.972   6.073 -28.462  1.00 70.33           N  
ATOM   4706  N   THR A 612      11.474   8.150 -21.949  1.00 70.33           N  
ATOM   4707  CA  THR A 612      10.602   7.378 -21.071  1.00 70.33           C  
ATOM   4708  C   THR A 612      10.092   8.242 -19.920  1.00 70.33           C  
ATOM   4709  CB  THR A 612      11.328   6.143 -20.507  1.00 70.33           C  
ATOM   4710  O   THR A 612       8.989   8.023 -19.414  1.00 70.33           O  
ATOM   4711  CG2 THR A 612      10.399   5.313 -19.627  1.00 70.33           C  
ATOM   4712  OG1 THR A 612      11.791   5.331 -21.593  1.00 70.33           O  
ATOM   4713  N   TYR A 613      10.887   9.322 -19.678  1.00 67.27           N  
ATOM   4714  CA  TYR A 613      10.580  10.137 -18.508  1.00 67.27           C  
ATOM   4715  C   TYR A 613       9.838  11.407 -18.908  1.00 67.27           C  
ATOM   4716  CB  TYR A 613      11.863  10.498 -17.752  1.00 67.27           C  
ATOM   4717  O   TYR A 613       9.297  12.112 -18.054  1.00 67.27           O  
ATOM   4718  CG  TYR A 613      12.642   9.298 -17.272  1.00 67.27           C  
ATOM   4719  CD1 TYR A 613      12.141   8.475 -16.266  1.00 67.27           C  
ATOM   4720  CD2 TYR A 613      13.881   8.985 -17.821  1.00 67.27           C  
ATOM   4721  CE1 TYR A 613      12.856   7.369 -15.819  1.00 67.27           C  
ATOM   4722  CE2 TYR A 613      14.605   7.882 -17.382  1.00 67.27           C  
ATOM   4723  OH  TYR A 613      14.798   5.987 -15.943  1.00 67.27           O  
ATOM   4724  CZ  TYR A 613      14.085   7.081 -16.382  1.00 67.27           C  
ATOM   4725  N   LEU A 614       9.909  11.704 -20.265  1.00 62.24           N  
ATOM   4726  CA  LEU A 614       9.390  12.988 -20.722  1.00 62.24           C  
ATOM   4727  C   LEU A 614       7.866  12.973 -20.772  1.00 62.24           C  
ATOM   4728  CB  LEU A 614       9.953  13.334 -22.103  1.00 62.24           C  
ATOM   4729  O   LEU A 614       7.262  11.950 -21.105  1.00 62.24           O  
ATOM   4730  CG  LEU A 614      11.461  13.583 -22.177  1.00 62.24           C  
ATOM   4731  CD1 LEU A 614      11.915  13.657 -23.631  1.00 62.24           C  
ATOM   4732  CD2 LEU A 614      11.829  14.860 -21.430  1.00 62.24           C  
ATOM   4733  N   ASN A 615       7.191  14.121 -20.282  1.00 57.22           N  
ATOM   4734  CA  ASN A 615       5.767  14.435 -20.311  1.00 57.22           C  
ATOM   4735  C   ASN A 615       5.261  14.612 -21.740  1.00 57.22           C  
ATOM   4736  CB  ASN A 615       5.477  15.691 -19.486  1.00 57.22           C  
ATOM   4737  O   ASN A 615       6.040  14.914 -22.646  1.00 57.22           O  
ATOM   4738  CG  ASN A 615       5.820  15.518 -18.020  1.00 57.22           C  
ATOM   4739  ND2 ASN A 615       5.986  16.631 -17.315  1.00 57.22           N  
ATOM   4740  OD1 ASN A 615       5.936  14.394 -17.525  1.00 57.22           O  
ATOM   4741  N   CYS A 616       3.997  14.200 -21.956  1.00 55.92           N  
ATOM   4742  CA  CYS A 616       3.278  14.561 -23.172  1.00 55.92           C  
ATOM   4743  C   CYS A 616       3.029  16.064 -23.233  1.00 55.92           C  
ATOM   4744  CB  CYS A 616       1.948  13.811 -23.251  1.00 55.92           C  
ATOM   4745  O   CYS A 616       2.696  16.683 -22.221  1.00 55.92           O  
ATOM   4746  SG  CYS A 616       2.126  12.052 -23.621  1.00 55.92           S  
ATOM   4747  N   PRO A 617       3.411  16.705 -24.324  1.00 50.87           N  
ATOM   4748  CA  PRO A 617       3.032  18.112 -24.474  1.00 50.87           C  
ATOM   4749  C   PRO A 617       1.522  18.328 -24.397  1.00 50.87           C  
ATOM   4750  CB  PRO A 617       3.565  18.475 -25.862  1.00 50.87           C  
ATOM   4751  O   PRO A 617       0.749  17.464 -24.820  1.00 50.87           O  
ATOM   4752  CG  PRO A 617       4.051  17.183 -26.435  1.00 50.87           C  
ATOM   4753  CD  PRO A 617       3.914  16.116 -25.387  1.00 50.87           C  
ATOM   4754  N   ILE A 618       0.931  19.067 -23.342  1.00 49.02           N  
ATOM   4755  CA  ILE A 618      -0.450  19.526 -23.250  1.00 49.02           C  
ATOM   4756  C   ILE A 618      -0.832  20.274 -24.525  1.00 49.02           C  
ATOM   4757  CB  ILE A 618      -0.665  20.429 -22.014  1.00 49.02           C  
ATOM   4758  O   ILE A 618      -1.752  21.095 -24.519  1.00 49.02           O  
ATOM   4759  CG1 ILE A 618      -0.172  19.724 -20.746  1.00 49.02           C  
ATOM   4760  CG2 ILE A 618      -2.139  20.824 -21.884  1.00 49.02           C  
ATOM   4761  CD1 ILE A 618      -0.214  20.594 -19.497  1.00 49.02           C  
ATOM   4762  N   THR A 619      -0.221  19.983 -25.702  1.00 45.02           N  
ATOM   4763  CA  THR A 619      -0.737  20.765 -26.820  1.00 45.02           C  
ATOM   4764  C   THR A 619      -1.950  20.081 -27.444  1.00 45.02           C  
ATOM   4765  CB  THR A 619       0.343  20.982 -27.896  1.00 45.02           C  
ATOM   4766  O   THR A 619      -2.060  18.853 -27.417  1.00 45.02           O  
ATOM   4767  CG2 THR A 619       1.344  22.047 -27.463  1.00 45.02           C  
ATOM   4768  OG1 THR A 619       1.039  19.750 -28.121  1.00 45.02           O  
ATOM   4769  N   GLY A 620      -3.217  20.614 -27.314  1.00 49.82           N  
ATOM   4770  CA  GLY A 620      -4.502  20.447 -27.975  1.00 49.82           C  
ATOM   4771  C   GLY A 620      -4.438  19.528 -29.180  1.00 49.82           C  
ATOM   4772  O   GLY A 620      -5.395  18.806 -29.468  1.00 49.82           O  
ATOM   4773  N   ASP A 621      -3.193  19.125 -29.788  1.00 47.92           N  
ATOM   4774  CA  ASP A 621      -3.161  18.443 -31.078  1.00 47.92           C  
ATOM   4775  C   ASP A 621      -2.382  17.132 -30.988  1.00 47.92           C  
ATOM   4776  CB  ASP A 621      -2.546  19.347 -32.148  1.00 47.92           C  
ATOM   4777  O   ASP A 621      -2.549  16.246 -31.828  1.00 47.92           O  
ATOM   4778  CG  ASP A 621      -3.551  20.303 -32.766  1.00 47.92           C  
ATOM   4779  OD1 ASP A 621      -4.772  20.106 -32.584  1.00 47.92           O  
ATOM   4780  OD2 ASP A 621      -3.119  21.260 -33.444  1.00 47.92           O  
ATOM   4781  N   ILE A 622      -1.678  16.809 -29.864  1.00 49.07           N  
ATOM   4782  CA  ILE A 622      -0.972  15.532 -29.857  1.00 49.07           C  
ATOM   4783  C   ILE A 622      -1.552  14.627 -28.773  1.00 49.07           C  
ATOM   4784  CB  ILE A 622       0.545  15.727 -29.637  1.00 49.07           C  
ATOM   4785  O   ILE A 622      -1.674  15.034 -27.615  1.00 49.07           O  
ATOM   4786  CG1 ILE A 622       1.115  16.702 -30.674  1.00 49.07           C  
ATOM   4787  CG2 ILE A 622       1.276  14.382 -29.690  1.00 49.07           C  
ATOM   4788  CD1 ILE A 622       2.555  17.118 -30.407  1.00 49.07           C  
ATOM   4789  N   THR A 623      -2.638  13.892 -29.061  1.00 52.07           N  
ATOM   4790  CA  THR A 623      -3.307  12.839 -28.305  1.00 52.07           C  
ATOM   4791  C   THR A 623      -2.288  11.903 -27.663  1.00 52.07           C  
ATOM   4792  CB  THR A 623      -4.260  12.027 -29.201  1.00 52.07           C  
ATOM   4793  O   THR A 623      -1.311  11.507 -28.303  1.00 52.07           O  
ATOM   4794  CG2 THR A 623      -5.520  12.823 -29.528  1.00 52.07           C  
ATOM   4795  OG1 THR A 623      -3.589  11.692 -30.423  1.00 52.07           O  
ATOM   4796  N   CYS A 624      -1.678  12.297 -26.629  1.00 56.02           N  
ATOM   4797  CA  CYS A 624      -0.936  11.368 -25.783  1.00 56.02           C  
ATOM   4798  C   CYS A 624      -1.540   9.970 -25.849  1.00 56.02           C  
ATOM   4799  CB  CYS A 624      -0.919  11.858 -24.336  1.00 56.02           C  
ATOM   4800  O   CYS A 624      -2.751   9.805 -25.698  1.00 56.02           O  
ATOM   4801  SG  CYS A 624       0.216  10.941 -23.271  1.00 56.02           S  
ATOM   4802  N   ASP A 625      -0.646   9.098 -26.363  1.00 58.88           N  
ATOM   4803  CA  ASP A 625      -1.079   7.704 -26.395  1.00 58.88           C  
ATOM   4804  C   ASP A 625      -1.227   7.143 -24.982  1.00 58.88           C  
ATOM   4805  CB  ASP A 625      -0.093   6.853 -27.198  1.00 58.88           C  
ATOM   4806  O   ASP A 625      -1.994   6.204 -24.759  1.00 58.88           O  
ATOM   4807  CG  ASP A 625      -0.181   7.098 -28.694  1.00 58.88           C  
ATOM   4808  OD1 ASP A 625      -1.223   7.598 -29.171  1.00 58.88           O  
ATOM   4809  OD2 ASP A 625       0.800   6.786 -29.404  1.00 58.88           O  
ATOM   4810  N   TRP A 626      -0.576   7.933 -23.917  1.00 57.49           N  
ATOM   4811  CA  TRP A 626      -0.502   7.415 -22.555  1.00 57.49           C  
ATOM   4812  C   TRP A 626      -1.188   8.359 -21.574  1.00 57.49           C  
ATOM   4813  CB  TRP A 626       0.956   7.199 -22.140  1.00 57.49           C  
ATOM   4814  O   TRP A 626      -1.462   9.516 -21.905  1.00 57.49           O  
ATOM   4815  CG  TRP A 626       1.730   6.316 -23.072  1.00 57.49           C  
ATOM   4816  CD1 TRP A 626       1.244   5.280 -23.820  1.00 57.49           C  
ATOM   4817  CD2 TRP A 626       3.131   6.390 -23.352  1.00 57.49           C  
ATOM   4818  CE2 TRP A 626       3.427   5.367 -24.280  1.00 57.49           C  
ATOM   4819  CE3 TRP A 626       4.167   7.223 -22.908  1.00 57.49           C  
ATOM   4820  NE1 TRP A 626       2.259   4.705 -24.549  1.00 57.49           N  
ATOM   4821  CH2 TRP A 626       5.711   5.985 -24.321  1.00 57.49           C  
ATOM   4822  CZ2 TRP A 626       4.717   5.155 -24.772  1.00 57.49           C  
ATOM   4823  CZ3 TRP A 626       5.450   7.011 -23.399  1.00 57.49           C  
ATOM   4824  N   ASN A 627      -1.732   7.798 -20.374  1.00 54.93           N  
ATOM   4825  CA  ASN A 627      -2.353   8.582 -19.312  1.00 54.93           C  
ATOM   4826  C   ASN A 627      -1.395   9.632 -18.757  1.00 54.93           C  
ATOM   4827  CB  ASN A 627      -2.847   7.668 -18.188  1.00 54.93           C  
ATOM   4828  O   ASN A 627      -0.250   9.321 -18.425  1.00 54.93           O  
ATOM   4829  CG  ASN A 627      -3.745   8.387 -17.202  1.00 54.93           C  
ATOM   4830  ND2 ASN A 627      -4.692   7.659 -16.622  1.00 54.93           N  
ATOM   4831  OD1 ASN A 627      -3.591   9.588 -16.964  1.00 54.93           O  
ATOM   4832  N   GLN A 628      -1.654  10.937 -18.938  1.00 51.46           N  
ATOM   4833  CA  GLN A 628      -0.912  12.127 -18.535  1.00 51.46           C  
ATOM   4834  C   GLN A 628      -0.511  12.054 -17.065  1.00 51.46           C  
ATOM   4835  CB  GLN A 628      -1.739  13.388 -18.791  1.00 51.46           C  
ATOM   4836  O   GLN A 628       0.374  12.787 -16.620  1.00 51.46           O  
ATOM   4837  CG  GLN A 628      -1.974  13.680 -20.267  1.00 51.46           C  
ATOM   4838  CD  GLN A 628      -2.688  14.999 -20.498  1.00 51.46           C  
ATOM   4839  NE2 GLN A 628      -2.922  15.333 -21.763  1.00 51.46           N  
ATOM   4840  OE1 GLN A 628      -3.028  15.711 -19.548  1.00 51.46           O  
ATOM   4841  N   ASN A 629      -1.128  11.239 -16.260  1.00 51.25           N  
ATOM   4842  CA  ASN A 629      -0.832  11.136 -14.836  1.00 51.25           C  
ATOM   4843  C   ASN A 629       0.399  10.270 -14.580  1.00 51.25           C  
ATOM   4844  CB  ASN A 629      -2.038  10.583 -14.074  1.00 51.25           C  
ATOM   4845  O   ASN A 629       0.922  10.242 -13.465  1.00 51.25           O  
ATOM   4846  CG  ASN A 629      -3.203  11.553 -14.041  1.00 51.25           C  
ATOM   4847  ND2 ASN A 629      -4.406  11.027 -13.844  1.00 51.25           N  
ATOM   4848  OD1 ASN A 629      -3.022  12.764 -14.191  1.00 51.25           O  
ATOM   4849  N   PHE A 630       1.237   9.852 -15.626  1.00 51.28           N  
ATOM   4850  CA  PHE A 630       2.115   8.713 -15.383  1.00 51.28           C  
ATOM   4851  C   PHE A 630       3.492   8.952 -15.990  1.00 51.28           C  
ATOM   4852  CB  PHE A 630       1.504   7.430 -15.957  1.00 51.28           C  
ATOM   4853  O   PHE A 630       4.286   8.020 -16.128  1.00 51.28           O  
ATOM   4854  CG  PHE A 630       0.227   7.011 -15.281  1.00 51.28           C  
ATOM   4855  CD1 PHE A 630       0.249   6.440 -14.015  1.00 51.28           C  
ATOM   4856  CD2 PHE A 630      -0.997   7.189 -15.912  1.00 51.28           C  
ATOM   4857  CE1 PHE A 630      -0.931   6.051 -13.386  1.00 51.28           C  
ATOM   4858  CE2 PHE A 630      -2.182   6.803 -15.291  1.00 51.28           C  
ATOM   4859  CZ  PHE A 630      -2.146   6.233 -14.028  1.00 51.28           C  
ATOM   4860  N   TYR A 631       4.047  10.174 -16.165  1.00 55.00           N  
ATOM   4861  CA  TYR A 631       5.374  10.340 -16.746  1.00 55.00           C  
ATOM   4862  C   TYR A 631       6.426  10.526 -15.658  1.00 55.00           C  
ATOM   4863  CB  TYR A 631       5.397  11.536 -17.703  1.00 55.00           C  
ATOM   4864  O   TYR A 631       6.379  11.498 -14.900  1.00 55.00           O  
ATOM   4865  CG  TYR A 631       4.607  11.314 -18.970  1.00 55.00           C  
ATOM   4866  CD1 TYR A 631       5.186  10.693 -20.075  1.00 55.00           C  
ATOM   4867  CD2 TYR A 631       3.282  11.724 -19.066  1.00 55.00           C  
ATOM   4868  CE1 TYR A 631       4.464  10.488 -21.246  1.00 55.00           C  
ATOM   4869  CE2 TYR A 631       2.550  11.524 -20.232  1.00 55.00           C  
ATOM   4870  OH  TYR A 631       2.428  10.705 -22.471  1.00 55.00           O  
ATOM   4871  CZ  TYR A 631       3.148  10.906 -21.314  1.00 55.00           C  
ATOM   4872  N   GLY A 632       7.287   9.583 -15.575  1.00 56.04           N  
ATOM   4873  CA  GLY A 632       8.343   9.541 -14.576  1.00 56.04           C  
ATOM   4874  C   GLY A 632       7.860   9.069 -13.217  1.00 56.04           C  
ATOM   4875  O   GLY A 632       8.633   9.027 -12.258  1.00 56.04           O  
ATOM   4876  N   ALA A 633       6.519   8.957 -13.149  1.00 56.75           N  
ATOM   4877  CA  ALA A 633       5.767   8.468 -11.997  1.00 56.75           C  
ATOM   4878  C   ALA A 633       4.691   7.474 -12.425  1.00 56.75           C  
ATOM   4879  CB  ALA A 633       5.138   9.634 -11.238  1.00 56.75           C  
ATOM   4880  O   ALA A 633       4.137   7.584 -13.522  1.00 56.75           O  
ATOM   4881  N   PHE A 634       4.734   6.351 -11.693  1.00 59.39           N  
ATOM   4882  CA  PHE A 634       3.895   5.227 -12.090  1.00 59.39           C  
ATOM   4883  C   PHE A 634       2.769   5.011 -11.086  1.00 59.39           C  
ATOM   4884  CB  PHE A 634       4.731   3.950 -12.224  1.00 59.39           C  
ATOM   4885  O   PHE A 634       3.014   4.912  -9.882  1.00 59.39           O  
ATOM   4886  CG  PHE A 634       5.924   4.098 -13.129  1.00 59.39           C  
ATOM   4887  CD1 PHE A 634       5.782   4.010 -14.509  1.00 59.39           C  
ATOM   4888  CD2 PHE A 634       7.188   4.325 -12.600  1.00 59.39           C  
ATOM   4889  CE1 PHE A 634       6.884   4.147 -15.349  1.00 59.39           C  
ATOM   4890  CE2 PHE A 634       8.294   4.463 -13.434  1.00 59.39           C  
ATOM   4891  CZ  PHE A 634       8.140   4.372 -14.808  1.00 59.39           C  
ATOM   4892  N   ASN A 635       1.490   5.228 -11.571  1.00 54.09           N  
ATOM   4893  CA  ASN A 635       0.303   4.994 -10.756  1.00 54.09           C  
ATOM   4894  C   ASN A 635       0.147   3.517 -10.403  1.00 54.09           C  
ATOM   4895  CB  ASN A 635      -0.950   5.503 -11.473  1.00 54.09           C  
ATOM   4896  O   ASN A 635       0.073   2.667 -11.292  1.00 54.09           O  
ATOM   4897  CG  ASN A 635      -2.188   5.439 -10.602  1.00 54.09           C  
ATOM   4898  ND2 ASN A 635      -3.274   6.043 -11.069  1.00 54.09           N  
ATOM   4899  OD1 ASN A 635      -2.170   4.851  -9.517  1.00 54.09           O  
ATOM   4900  N   PHE A 636       0.431   3.079  -9.153  1.00 56.57           N  
ATOM   4901  CA  PHE A 636       0.168   1.693  -8.787  1.00 56.57           C  
ATOM   4902  C   PHE A 636      -1.113   1.583  -7.969  1.00 56.57           C  
ATOM   4903  CB  PHE A 636       1.345   1.111  -7.998  1.00 56.57           C  
ATOM   4904  O   PHE A 636      -1.266   0.661  -7.165  1.00 56.57           O  
ATOM   4905  CG  PHE A 636       1.777   1.962  -6.835  1.00 56.57           C  
ATOM   4906  CD1 PHE A 636       2.682   3.000  -7.013  1.00 56.57           C  
ATOM   4907  CD2 PHE A 636       1.276   1.723  -5.561  1.00 56.57           C  
ATOM   4908  CE1 PHE A 636       3.083   3.790  -5.938  1.00 56.57           C  
ATOM   4909  CE2 PHE A 636       1.673   2.507  -4.482  1.00 56.57           C  
ATOM   4910  CZ  PHE A 636       2.577   3.539  -4.672  1.00 56.57           C  
ATOM   4911  N   SER A 637      -1.903   2.675  -7.901  1.00 48.77           N  
ATOM   4912  CA  SER A 637      -3.124   2.633  -7.103  1.00 48.77           C  
ATOM   4913  C   SER A 637      -3.913   1.355  -7.367  1.00 48.77           C  
ATOM   4914  CB  SER A 637      -3.999   3.853  -7.397  1.00 48.77           C  
ATOM   4915  O   SER A 637      -4.584   0.837  -6.472  1.00 48.77           O  
ATOM   4916  OG  SER A 637      -3.206   4.955  -7.804  1.00 48.77           O  
ATOM   4917  N   GLY A 638      -3.628   0.685  -8.553  1.00 43.74           N  
ATOM   4918  CA  GLY A 638      -4.346  -0.544  -8.852  1.00 43.74           C  
ATOM   4919  C   GLY A 638      -3.800  -1.750  -8.112  1.00 43.74           C  
ATOM   4920  O   GLY A 638      -4.506  -2.743  -7.926  1.00 43.74           O  
ATOM   4921  N   PHE A 639      -2.503  -1.597  -7.509  1.00 46.53           N  
ATOM   4922  CA  PHE A 639      -1.783  -2.729  -6.940  1.00 46.53           C  
ATOM   4923  C   PHE A 639      -2.016  -2.818  -5.436  1.00 46.53           C  
ATOM   4924  CB  PHE A 639      -0.284  -2.618  -7.233  1.00 46.53           C  
ATOM   4925  O   PHE A 639      -2.088  -3.914  -4.877  1.00 46.53           O  
ATOM   4926  CG  PHE A 639       0.084  -2.963  -8.651  1.00 46.53           C  
ATOM   4927  CD1 PHE A 639       0.186  -4.289  -9.055  1.00 46.53           C  
ATOM   4928  CD2 PHE A 639       0.328  -1.961  -9.581  1.00 46.53           C  
ATOM   4929  CE1 PHE A 639       0.526  -4.611 -10.366  1.00 46.53           C  
ATOM   4930  CE2 PHE A 639       0.669  -2.275 -10.894  1.00 46.53           C  
ATOM   4931  CZ  PHE A 639       0.768  -3.601 -11.284  1.00 46.53           C  
ATOM   4932  N   LEU A 640      -2.077  -1.606  -4.740  1.00 42.54           N  
ATOM   4933  CA  LEU A 640      -2.508  -1.606  -3.346  1.00 42.54           C  
ATOM   4934  C   LEU A 640      -4.002  -1.319  -3.240  1.00 42.54           C  
ATOM   4935  CB  LEU A 640      -1.719  -0.569  -2.541  1.00 42.54           C  
ATOM   4936  O   LEU A 640      -4.505  -0.385  -3.868  1.00 42.54           O  
ATOM   4937  CG  LEU A 640      -0.237  -0.873  -2.313  1.00 42.54           C  
ATOM   4938  CD1 LEU A 640       0.497   0.383  -1.857  1.00 42.54           C  
ATOM   4939  CD2 LEU A 640      -0.072  -1.995  -1.294  1.00 42.54           C  
ATOM   4940  N   GLN A 641      -4.946  -2.085  -3.971  1.00 38.31           N  
ATOM   4941  CA  GLN A 641      -6.314  -1.639  -3.732  1.00 38.31           C  
ATOM   4942  C   GLN A 641      -6.343  -0.420  -2.814  1.00 38.31           C  
ATOM   4943  CB  GLN A 641      -7.151  -2.769  -3.131  1.00 38.31           C  
ATOM   4944  O   GLN A 641      -5.952  -0.506  -1.648  1.00 38.31           O  
ATOM   4945  CG  GLN A 641      -7.771  -3.695  -4.169  1.00 38.31           C  
ATOM   4946  CD  GLN A 641      -8.713  -4.715  -3.558  1.00 38.31           C  
ATOM   4947  NE2 GLN A 641      -9.161  -5.668  -4.368  1.00 38.31           N  
ATOM   4948  OE1 GLN A 641      -9.035  -4.648  -2.368  1.00 38.31           O  
ATOM   4949  N   GLY A 642      -6.284   0.757  -3.391  1.00 41.30           N  
ATOM   4950  CA  GLY A 642      -6.978   1.728  -2.560  1.00 41.30           C  
ATOM   4951  C   GLY A 642      -6.076   2.841  -2.063  1.00 41.30           C  
ATOM   4952  O   GLY A 642      -6.556   3.892  -1.634  1.00 41.30           O  
ATOM   4953  N   ALA A 643      -4.696   2.588  -2.135  1.00 45.09           N  
ATOM   4954  CA  ALA A 643      -3.926   3.751  -1.703  1.00 45.09           C  
ATOM   4955  C   ALA A 643      -3.332   4.491  -2.899  1.00 45.09           C  
ATOM   4956  CB  ALA A 643      -2.819   3.329  -0.740  1.00 45.09           C  
ATOM   4957  O   ALA A 643      -2.762   3.871  -3.799  1.00 45.09           O  
ATOM   4958  N   SER A 644      -3.931   5.610  -3.304  1.00 49.02           N  
ATOM   4959  CA  SER A 644      -3.388   6.467  -4.352  1.00 49.02           C  
ATOM   4960  C   SER A 644      -1.903   6.737  -4.132  1.00 49.02           C  
ATOM   4961  CB  SER A 644      -4.151   7.791  -4.412  1.00 49.02           C  
ATOM   4962  O   SER A 644      -1.522   7.380  -3.152  1.00 49.02           O  
ATOM   4963  OG  SER A 644      -4.792   8.058  -3.176  1.00 49.02           O  
ATOM   4964  N   GLY A 645      -1.082   5.768  -4.540  1.00 60.23           N  
ATOM   4965  CA  GLY A 645       0.341   6.067  -4.569  1.00 60.23           C  
ATOM   4966  C   GLY A 645       1.003   5.691  -5.881  1.00 60.23           C  
ATOM   4967  O   GLY A 645       0.346   5.181  -6.791  1.00 60.23           O  
ATOM   4968  N   PHE A 646       2.066   6.428  -6.240  1.00 63.07           N  
ATOM   4969  CA  PHE A 646       2.801   6.088  -7.452  1.00 63.07           C  
ATOM   4970  C   PHE A 646       4.281   5.886  -7.150  1.00 63.07           C  
ATOM   4971  CB  PHE A 646       2.626   7.180  -8.512  1.00 63.07           C  
ATOM   4972  O   PHE A 646       4.758   6.265  -6.078  1.00 63.07           O  
ATOM   4973  CG  PHE A 646       3.185   8.517  -8.105  1.00 63.07           C  
ATOM   4974  CD1 PHE A 646       2.409   9.422  -7.392  1.00 63.07           C  
ATOM   4975  CD2 PHE A 646       4.488   8.867  -8.435  1.00 63.07           C  
ATOM   4976  CE1 PHE A 646       2.924  10.660  -7.014  1.00 63.07           C  
ATOM   4977  CE2 PHE A 646       5.009  10.102  -8.060  1.00 63.07           C  
ATOM   4978  CZ  PHE A 646       4.225  10.998  -7.350  1.00 63.07           C  
ATOM   4979  N   TYR A 647       4.905   5.001  -7.926  1.00 66.85           N  
ATOM   4980  CA  TYR A 647       6.359   4.882  -7.940  1.00 66.85           C  
ATOM   4981  C   TYR A 647       6.985   5.944  -8.836  1.00 66.85           C  
ATOM   4982  CB  TYR A 647       6.780   3.487  -8.412  1.00 66.85           C  
ATOM   4983  O   TYR A 647       6.491   6.208  -9.935  1.00 66.85           O  
ATOM   4984  CG  TYR A 647       6.516   2.398  -7.400  1.00 66.85           C  
ATOM   4985  CD1 TYR A 647       7.390   2.182  -6.337  1.00 66.85           C  
ATOM   4986  CD2 TYR A 647       5.394   1.584  -7.505  1.00 66.85           C  
ATOM   4987  CE1 TYR A 647       7.153   1.179  -5.403  1.00 66.85           C  
ATOM   4988  CE2 TYR A 647       5.147   0.578  -6.576  1.00 66.85           C  
ATOM   4989  OH  TYR A 647       5.790  -0.610  -4.608  1.00 66.85           O  
ATOM   4990  CZ  TYR A 647       6.030   0.384  -5.530  1.00 66.85           C  
ATOM   4991  N   SER A 648       7.833   6.631  -8.270  1.00 63.29           N  
ATOM   4992  CA  SER A 648       8.624   7.499  -9.137  1.00 63.29           C  
ATOM   4993  C   SER A 648       9.984   6.881  -9.445  1.00 63.29           C  
ATOM   4994  CB  SER A 648       8.814   8.873  -8.492  1.00 63.29           C  
ATOM   4995  O   SER A 648      10.603   6.263  -8.575  1.00 63.29           O  
ATOM   4996  OG  SER A 648       9.483   8.757  -7.248  1.00 63.29           O  
ATOM   4997  N   LEU A 649      10.346   6.692 -10.703  1.00 62.36           N  
ATOM   4998  CA  LEU A 649      11.674   6.260 -11.127  1.00 62.36           C  
ATOM   4999  C   LEU A 649      12.587   7.458 -11.358  1.00 62.36           C  
ATOM   5000  CB  LEU A 649      11.581   5.420 -12.404  1.00 62.36           C  
ATOM   5001  O   LEU A 649      12.172   8.455 -11.953  1.00 62.36           O  
ATOM   5002  CG  LEU A 649      10.894   4.060 -12.273  1.00 62.36           C  
ATOM   5003  CD1 LEU A 649      10.528   3.516 -13.650  1.00 62.36           C  
ATOM   5004  CD2 LEU A 649      11.788   3.078 -11.524  1.00 62.36           C  
ATOM   5005  N   ALA A 650      13.676   7.408 -10.736  1.00 55.89           N  
ATOM   5006  CA  ALA A 650      14.579   7.025  -9.654  1.00 55.89           C  
ATOM   5007  C   ALA A 650      14.665   8.122  -8.597  1.00 55.89           C  
ATOM   5008  CB  ALA A 650      15.968   6.713 -10.206  1.00 55.89           C  
ATOM   5009  O   ALA A 650      15.733   8.362  -8.028  1.00 55.89           O  
ATOM   5010  N   HIS A 651      13.444   8.372  -8.023  1.00 55.15           N  
ATOM   5011  CA  HIS A 651      13.577   9.267  -6.879  1.00 55.15           C  
ATOM   5012  C   HIS A 651      13.030  10.654  -7.198  1.00 55.15           C  
ATOM   5013  CB  HIS A 651      15.040   9.366  -6.445  1.00 55.15           C  
ATOM   5014  O   HIS A 651      13.448  11.644  -6.594  1.00 55.15           O  
ATOM   5015  CG  HIS A 651      15.216   9.647  -4.986  1.00 55.15           C  
ATOM   5016  CD2 HIS A 651      14.446   9.324  -3.920  1.00 55.15           C  
ATOM   5017  ND1 HIS A 651      16.293  10.346  -4.487  1.00 55.15           N  
ATOM   5018  CE1 HIS A 651      16.179  10.440  -3.173  1.00 55.15           C  
ATOM   5019  NE2 HIS A 651      15.067   9.828  -2.804  1.00 55.15           N  
ATOM   5020  N   GLY A 652      12.192  10.711  -8.269  1.00 53.11           N  
ATOM   5021  CA  GLY A 652      11.683  12.040  -8.568  1.00 53.11           C  
ATOM   5022  C   GLY A 652      12.529  12.789  -9.580  1.00 53.11           C  
ATOM   5023  O   GLY A 652      12.118  13.834 -10.088  1.00 53.11           O  
ATOM   5024  N   TYR A 653      13.909  12.173  -9.686  1.00 56.53           N  
ATOM   5025  CA  TYR A 653      14.831  12.741 -10.664  1.00 56.53           C  
ATOM   5026  C   TYR A 653      14.373  12.438 -12.085  1.00 56.53           C  
ATOM   5027  CB  TYR A 653      16.247  12.200 -10.445  1.00 56.53           C  
ATOM   5028  O   TYR A 653      13.996  11.305 -12.395  1.00 56.53           O  
ATOM   5029  CG  TYR A 653      17.272  12.783 -11.388  1.00 56.53           C  
ATOM   5030  CD1 TYR A 653      17.795  12.026 -12.434  1.00 56.53           C  
ATOM   5031  CD2 TYR A 653      17.719  14.091 -11.234  1.00 56.53           C  
ATOM   5032  CE1 TYR A 653      18.741  12.559 -13.303  1.00 56.53           C  
ATOM   5033  CE2 TYR A 653      18.665  14.633 -12.098  1.00 56.53           C  
ATOM   5034  OH  TYR A 653      20.105  14.393 -13.986  1.00 56.53           O  
ATOM   5035  CZ  TYR A 653      19.169  13.861 -13.128  1.00 56.53           C  
ATOM   5036  N   GLN A 654      13.781  13.441 -12.729  1.00 54.04           N  
ATOM   5037  CA  GLN A 654      13.277  13.485 -14.098  1.00 54.04           C  
ATOM   5038  C   GLN A 654      11.778  13.206 -14.141  1.00 54.04           C  
ATOM   5039  CB  GLN A 654      14.024  12.482 -14.978  1.00 54.04           C  
ATOM   5040  O   GLN A 654      11.210  13.002 -15.216  1.00 54.04           O  
ATOM   5041  CG  GLN A 654      15.473  12.863 -15.251  1.00 54.04           C  
ATOM   5042  CD  GLN A 654      16.158  11.913 -16.216  1.00 54.04           C  
ATOM   5043  NE2 GLN A 654      17.278  12.348 -16.782  1.00 54.04           N  
ATOM   5044  OE1 GLN A 654      15.684  10.796 -16.449  1.00 54.04           O  
ATOM   5045  N   THR A 655      11.252  12.777 -12.761  1.00 58.59           N  
ATOM   5046  CA  THR A 655       9.804  12.596 -12.745  1.00 58.59           C  
ATOM   5047  C   THR A 655       9.092  13.893 -13.118  1.00 58.59           C  
ATOM   5048  CB  THR A 655       9.316  12.117 -11.365  1.00 58.59           C  
ATOM   5049  O   THR A 655       9.531  14.980 -12.736  1.00 58.59           O  
ATOM   5050  CG2 THR A 655       7.831  11.773 -11.396  1.00 58.59           C  
ATOM   5051  OG1 THR A 655      10.058  10.953 -10.980  1.00 58.59           O  
ATOM   5052  N   ASP A 656       8.179  13.748 -14.000  1.00 56.82           N  
ATOM   5053  CA  ASP A 656       7.356  14.903 -14.349  1.00 56.82           C  
ATOM   5054  C   ASP A 656       6.836  15.605 -13.096  1.00 56.82           C  
ATOM   5055  CB  ASP A 656       6.186  14.480 -15.239  1.00 56.82           C  
ATOM   5056  O   ASP A 656       6.184  14.982 -12.255  1.00 56.82           O  
ATOM   5057  CG  ASP A 656       5.424  15.659 -15.816  1.00 56.82           C  
ATOM   5058  OD1 ASP A 656       5.433  16.750 -15.206  1.00 56.82           O  
ATOM   5059  OD2 ASP A 656       4.805  15.496 -16.890  1.00 56.82           O  
ATOM   5060  N   PHE A 657       7.166  16.898 -12.920  1.00 55.31           N  
ATOM   5061  CA  PHE A 657       6.833  17.729 -11.769  1.00 55.31           C  
ATOM   5062  C   PHE A 657       5.323  17.852 -11.608  1.00 55.31           C  
ATOM   5063  CB  PHE A 657       7.461  19.120 -11.909  1.00 55.31           C  
ATOM   5064  O   PHE A 657       4.831  18.139 -10.514  1.00 55.31           O  
ATOM   5065  CG  PHE A 657       7.787  19.498 -13.329  1.00 55.31           C  
ATOM   5066  CD1 PHE A 657       9.038  19.220 -13.867  1.00 55.31           C  
ATOM   5067  CD2 PHE A 657       6.843  20.132 -14.126  1.00 55.31           C  
ATOM   5068  CE1 PHE A 657       9.343  19.569 -15.180  1.00 55.31           C  
ATOM   5069  CE2 PHE A 657       7.141  20.484 -15.439  1.00 55.31           C  
ATOM   5070  CZ  PHE A 657       8.392  20.202 -15.964  1.00 55.31           C  
ATOM   5071  N   ARG A 658       4.615  17.702 -12.755  1.00 55.68           N  
ATOM   5072  CA  ARG A 658       3.158  17.775 -12.705  1.00 55.68           C  
ATOM   5073  C   ARG A 658       2.581  16.641 -11.865  1.00 55.68           C  
ATOM   5074  CB  ARG A 658       2.569  17.734 -14.117  1.00 55.68           C  
ATOM   5075  O   ARG A 658       1.476  16.757 -11.331  1.00 55.68           O  
ATOM   5076  CG  ARG A 658       2.847  18.983 -14.937  1.00 55.68           C  
ATOM   5077  CD  ARG A 658       2.387  18.825 -16.380  1.00 55.68           C  
ATOM   5078  NE  ARG A 658       3.179  17.825 -17.091  1.00 55.68           N  
ATOM   5079  NH1 ARG A 658       2.258  18.268 -19.163  1.00 55.68           N  
ATOM   5080  NH2 ARG A 658       3.867  16.651 -18.941  1.00 55.68           N  
ATOM   5081  CZ  ARG A 658       3.100  17.584 -18.397  1.00 55.68           C  
ATOM   5082  N   ALA A 659       3.407  15.476 -11.935  1.00 55.21           N  
ATOM   5083  CA  ALA A 659       2.980  14.371 -11.080  1.00 55.21           C  
ATOM   5084  C   ALA A 659       2.960  14.789  -9.612  1.00 55.21           C  
ATOM   5085  CB  ALA A 659       3.895  13.164 -11.273  1.00 55.21           C  
ATOM   5086  O   ALA A 659       2.202  14.235  -8.813  1.00 55.21           O  
ATOM   5087  N   PHE A 660       3.703  15.772  -9.314  1.00 55.64           N  
ATOM   5088  CA  PHE A 660       3.760  16.279  -7.948  1.00 55.64           C  
ATOM   5089  C   PHE A 660       3.046  17.622  -7.840  1.00 55.64           C  
ATOM   5090  CB  PHE A 660       5.213  16.418  -7.485  1.00 55.64           C  
ATOM   5091  O   PHE A 660       3.084  18.267  -6.790  1.00 55.64           O  
ATOM   5092  CG  PHE A 660       5.981  15.124  -7.499  1.00 55.64           C  
ATOM   5093  CD1 PHE A 660       5.782  14.171  -6.508  1.00 55.64           C  
ATOM   5094  CD2 PHE A 660       6.903  14.861  -8.504  1.00 55.64           C  
ATOM   5095  CE1 PHE A 660       6.491  12.972  -6.518  1.00 55.64           C  
ATOM   5096  CE2 PHE A 660       7.616  13.665  -8.521  1.00 55.64           C  
ATOM   5097  CZ  PHE A 660       7.409  12.723  -7.526  1.00 55.64           C  
ATOM   5098  N   GLY A 661       2.405  18.017  -8.905  1.00 48.74           N  
ATOM   5099  CA  GLY A 661       1.605  19.230  -8.842  1.00 48.74           C  
ATOM   5100  C   GLY A 661       2.417  20.492  -9.064  1.00 48.74           C  
ATOM   5101  O   GLY A 661       1.942  21.597  -8.796  1.00 48.74           O  
ATOM   5102  N   GLY A 662       3.727  20.373  -9.624  1.00 48.83           N  
ATOM   5103  CA  GLY A 662       4.516  21.593  -9.686  1.00 48.83           C  
ATOM   5104  C   GLY A 662       5.079  21.870 -11.067  1.00 48.83           C  
ATOM   5105  O   GLY A 662       4.674  21.241 -12.046  1.00 48.83           O  
ATOM   5106  N   SER A 663       5.630  23.097 -11.351  1.00 50.00           N  
ATOM   5107  CA  SER A 663       6.531  23.553 -12.405  1.00 50.00           C  
ATOM   5108  C   SER A 663       7.987  23.473 -11.960  1.00 50.00           C  
ATOM   5109  CB  SER A 663       6.193  24.987 -12.815  1.00 50.00           C  
ATOM   5110  O   SER A 663       8.271  23.331 -10.769  1.00 50.00           O  
ATOM   5111  OG  SER A 663       6.890  25.919 -12.007  1.00 50.00           O  
ATOM   5112  N   LYS A 664       8.880  23.054 -12.858  1.00 48.95           N  
ATOM   5113  CA  LYS A 664      10.318  22.945 -12.628  1.00 48.95           C  
ATOM   5114  C   LYS A 664      10.804  24.019 -11.659  1.00 48.95           C  
ATOM   5115  CB  LYS A 664      11.082  23.046 -13.949  1.00 48.95           C  
ATOM   5116  O   LYS A 664      11.617  23.743 -10.775  1.00 48.95           O  
ATOM   5117  CG  LYS A 664      12.556  22.685 -13.841  1.00 48.95           C  
ATOM   5118  CD  LYS A 664      13.236  22.697 -15.204  1.00 48.95           C  
ATOM   5119  CE  LYS A 664      14.722  22.384 -15.092  1.00 48.95           C  
ATOM   5120  NZ  LYS A 664      15.387  22.365 -16.429  1.00 48.95           N  
ATOM   5121  N   ASP A 665      10.137  25.327 -11.773  1.00 48.48           N  
ATOM   5122  CA  ASP A 665      10.613  26.489 -11.029  1.00 48.48           C  
ATOM   5123  C   ASP A 665      10.033  26.514  -9.617  1.00 48.48           C  
ATOM   5124  CB  ASP A 665      10.257  27.781 -11.767  1.00 48.48           C  
ATOM   5125  O   ASP A 665      10.617  27.112  -8.711  1.00 48.48           O  
ATOM   5126  CG  ASP A 665      10.939  27.900 -13.119  1.00 48.48           C  
ATOM   5127  OD1 ASP A 665      12.031  27.320 -13.304  1.00 48.48           O  
ATOM   5128  OD2 ASP A 665      10.381  28.582 -14.005  1.00 48.48           O  
ATOM   5129  N   SER A 666       8.828  25.816  -9.363  1.00 45.70           N  
ATOM   5130  CA  SER A 666       8.049  25.821  -8.129  1.00 45.70           C  
ATOM   5131  C   SER A 666       8.464  24.679  -7.209  1.00 45.70           C  
ATOM   5132  CB  SER A 666       6.554  25.720  -8.438  1.00 45.70           C  
ATOM   5133  O   SER A 666       7.967  24.567  -6.086  1.00 45.70           O  
ATOM   5134  OG  SER A 666       6.298  24.657  -9.340  1.00 45.70           O  
ATOM   5135  N   TYR A 667       9.504  23.913  -7.674  1.00 47.43           N  
ATOM   5136  CA  TYR A 667      10.002  22.781  -6.900  1.00 47.43           C  
ATOM   5137  C   TYR A 667      11.226  23.175  -6.083  1.00 47.43           C  
ATOM   5138  CB  TYR A 667      10.346  21.609  -7.824  1.00 47.43           C  
ATOM   5139  O   TYR A 667      12.311  22.619  -6.271  1.00 47.43           O  
ATOM   5140  CG  TYR A 667       9.783  20.287  -7.362  1.00 47.43           C  
ATOM   5141  CD1 TYR A 667      10.591  19.349  -6.723  1.00 47.43           C  
ATOM   5142  CD2 TYR A 667       8.444  19.972  -7.563  1.00 47.43           C  
ATOM   5143  CE1 TYR A 667      10.078  18.128  -6.297  1.00 47.43           C  
ATOM   5144  CE2 TYR A 667       7.919  18.755  -7.141  1.00 47.43           C  
ATOM   5145  OH  TYR A 667       8.229  16.634  -6.090  1.00 47.43           O  
ATOM   5146  CZ  TYR A 667       8.743  17.841  -6.510  1.00 47.43           C  
ATOM   5147  N   PRO A 668      11.385  24.369  -5.443  1.00 42.15           N  
ATOM   5148  CA  PRO A 668      12.471  24.435  -4.463  1.00 42.15           C  
ATOM   5149  C   PRO A 668      12.096  23.803  -3.124  1.00 42.15           C  
ATOM   5150  CB  PRO A 668      12.715  25.938  -4.308  1.00 42.15           C  
ATOM   5151  O   PRO A 668      12.976  23.396  -2.361  1.00 42.15           O  
ATOM   5152  CG  PRO A 668      11.547  26.586  -4.979  1.00 42.15           C  
ATOM   5153  CD  PRO A 668      10.786  25.534  -5.733  1.00 42.15           C  
ATOM   5154  N   TYR A 669      10.752  23.130  -2.916  1.00 36.33           N  
ATOM   5155  CA  TYR A 669      10.340  22.833  -1.548  1.00 36.33           C  
ATOM   5156  C   TYR A 669       9.973  21.362  -1.396  1.00 36.33           C  
ATOM   5157  CB  TYR A 669       9.154  23.712  -1.141  1.00 36.33           C  
ATOM   5158  O   TYR A 669       9.231  20.992  -0.483  1.00 36.33           O  
ATOM   5159  CG  TYR A 669       9.542  25.124  -0.773  1.00 36.33           C  
ATOM   5160  CD1 TYR A 669      10.031  25.424   0.496  1.00 36.33           C  
ATOM   5161  CD2 TYR A 669       9.421  26.160  -1.693  1.00 36.33           C  
ATOM   5162  CE1 TYR A 669      10.388  26.723   0.841  1.00 36.33           C  
ATOM   5163  CE2 TYR A 669       9.775  27.463  -1.359  1.00 36.33           C  
ATOM   5164  OH  TYR A 669      10.609  29.022   0.243  1.00 36.33           O  
ATOM   5165  CZ  TYR A 669      10.257  27.734  -0.092  1.00 36.33           C  
ATOM   5166  N   THR A 670      10.405  20.363  -2.242  1.00 44.92           N  
ATOM   5167  CA  THR A 670      10.368  19.055  -1.597  1.00 44.92           C  
ATOM   5168  C   THR A 670      11.760  18.646  -1.123  1.00 44.92           C  
ATOM   5169  CB  THR A 670       9.810  17.979  -2.547  1.00 44.92           C  
ATOM   5170  O   THR A 670      12.765  19.054  -1.708  1.00 44.92           O  
ATOM   5171  CG2 THR A 670       8.452  18.391  -3.107  1.00 44.92           C  
ATOM   5172  OG1 THR A 670      10.724  17.788  -3.634  1.00 44.92           O  
ATOM   5173  N   SER A 671      12.259  19.048   0.002  1.00 45.40           N  
ATOM   5174  CA  SER A 671      13.372  18.395   0.684  1.00 45.40           C  
ATOM   5175  C   SER A 671      13.933  17.247  -0.149  1.00 45.40           C  
ATOM   5176  CB  SER A 671      12.932  17.875   2.053  1.00 45.40           C  
ATOM   5177  O   SER A 671      14.928  16.626   0.231  1.00 45.40           O  
ATOM   5178  OG  SER A 671      11.522  17.747   2.113  1.00 45.40           O  
ATOM   5179  N   PHE A 672      13.396  17.005  -1.448  1.00 49.13           N  
ATOM   5180  CA  PHE A 672      13.889  15.813  -2.129  1.00 49.13           C  
ATOM   5181  C   PHE A 672      14.942  16.180  -3.168  1.00 49.13           C  
ATOM   5182  CB  PHE A 672      12.735  15.057  -2.796  1.00 49.13           C  
ATOM   5183  O   PHE A 672      14.634  16.829  -4.170  1.00 49.13           O  
ATOM   5184  CG  PHE A 672      11.770  14.440  -1.820  1.00 49.13           C  
ATOM   5185  CD1 PHE A 672      12.127  13.316  -1.085  1.00 49.13           C  
ATOM   5186  CD2 PHE A 672      10.505  14.983  -1.638  1.00 49.13           C  
ATOM   5187  CE1 PHE A 672      11.236  12.743  -0.181  1.00 49.13           C  
ATOM   5188  CE2 PHE A 672       9.609  14.415  -0.737  1.00 49.13           C  
ATOM   5189  CZ  PHE A 672       9.976  13.295  -0.010  1.00 49.13           C  
ATOM   5190  N   SER A 673      16.262  16.574  -2.834  1.00 48.14           N  
ATOM   5191  CA  SER A 673      17.409  16.785  -3.712  1.00 48.14           C  
ATOM   5192  C   SER A 673      18.102  15.468  -4.042  1.00 48.14           C  
ATOM   5193  CB  SER A 673      18.407  17.749  -3.069  1.00 48.14           C  
ATOM   5194  O   SER A 673      19.095  15.106  -3.407  1.00 48.14           O  
ATOM   5195  OG  SER A 673      17.927  19.081  -3.125  1.00 48.14           O  
ATOM   5196  N   PRO A 674      17.453  14.569  -4.880  1.00 52.40           N  
ATOM   5197  CA  PRO A 674      18.147  13.303  -5.128  1.00 52.40           C  
ATOM   5198  C   PRO A 674      19.458  13.488  -5.888  1.00 52.40           C  
ATOM   5199  CB  PRO A 674      17.140  12.507  -5.963  1.00 52.40           C  
ATOM   5200  O   PRO A 674      19.662  14.519  -6.535  1.00 52.40           O  
ATOM   5201  CG  PRO A 674      16.280  13.542  -6.613  1.00 52.40           C  
ATOM   5202  CD  PRO A 674      16.309  14.784  -5.770  1.00 52.40           C  
ATOM   5203  N   ASN A 675      20.496  12.757  -5.499  1.00 55.36           N  
ATOM   5204  CA  ASN A 675      21.747  12.597  -6.233  1.00 55.36           C  
ATOM   5205  C   ASN A 675      21.508  12.054  -7.638  1.00 55.36           C  
ATOM   5206  CB  ASN A 675      22.706  11.684  -5.466  1.00 55.36           C  
ATOM   5207  O   ASN A 675      21.014  10.937  -7.801  1.00 55.36           O  
ATOM   5208  CG  ASN A 675      24.093  11.650  -6.077  1.00 55.36           C  
ATOM   5209  ND2 ASN A 675      25.080  11.247  -5.285  1.00 55.36           N  
ATOM   5210  OD1 ASN A 675      24.277  11.984  -7.250  1.00 55.36           O  
ATOM   5211  N   ALA A 676      21.755  12.878  -8.669  1.00 55.72           N  
ATOM   5212  CA  ALA A 676      21.565  12.594 -10.089  1.00 55.72           C  
ATOM   5213  C   ALA A 676      22.312  11.327 -10.499  1.00 55.72           C  
ATOM   5214  CB  ALA A 676      22.028  13.777 -10.935  1.00 55.72           C  
ATOM   5215  O   ALA A 676      21.877  10.608 -11.402  1.00 55.72           O  
ATOM   5216  N   THR A 677      23.412  10.974  -9.847  1.00 57.77           N  
ATOM   5217  CA  THR A 677      24.292   9.891 -10.272  1.00 57.77           C  
ATOM   5218  C   THR A 677      23.788   8.548  -9.752  1.00 57.77           C  
ATOM   5219  CB  THR A 677      25.736  10.122  -9.789  1.00 57.77           C  
ATOM   5220  O   THR A 677      24.144   7.496 -10.286  1.00 57.77           O  
ATOM   5221  CG2 THR A 677      26.381  11.293 -10.524  1.00 57.77           C  
ATOM   5222  OG1 THR A 677      25.724  10.403  -8.384  1.00 57.77           O  
ATOM   5223  N   ASN A 678      22.844   8.496  -8.868  1.00 64.50           N  
ATOM   5224  CA  ASN A 678      22.396   7.269  -8.219  1.00 64.50           C  
ATOM   5225  C   ASN A 678      20.952   6.935  -8.586  1.00 64.50           C  
ATOM   5226  CB  ASN A 678      22.545   7.379  -6.700  1.00 64.50           C  
ATOM   5227  O   ASN A 678      20.338   6.059  -7.975  1.00 64.50           O  
ATOM   5228  CG  ASN A 678      23.901   6.910  -6.210  1.00 64.50           C  
ATOM   5229  ND2 ASN A 678      24.183   7.140  -4.934  1.00 64.50           N  
ATOM   5230  OD1 ASN A 678      24.688   6.345  -6.974  1.00 64.50           O  
ATOM   5231  N   HIS A 679      20.429   7.282  -9.850  1.00 65.68           N  
ATOM   5232  CA  HIS A 679      18.979   7.181  -9.965  1.00 65.68           C  
ATOM   5233  C   HIS A 679      18.577   6.457 -11.246  1.00 65.68           C  
ATOM   5234  CB  HIS A 679      18.340   8.571  -9.925  1.00 65.68           C  
ATOM   5235  O   HIS A 679      17.432   6.020 -11.384  1.00 65.68           O  
ATOM   5236  CG  HIS A 679      18.432   9.235  -8.589  1.00 65.68           C  
ATOM   5237  CD2 HIS A 679      19.471   9.839  -7.965  1.00 65.68           C  
ATOM   5238  ND1 HIS A 679      17.360   9.325  -7.727  1.00 65.68           N  
ATOM   5239  CE1 HIS A 679      17.737   9.958  -6.629  1.00 65.68           C  
ATOM   5240  NE2 HIS A 679      19.013  10.281  -6.748  1.00 65.68           N  
ATOM   5241  N   SER A 680      19.576   6.212 -12.152  1.00 74.27           N  
ATOM   5242  CA  SER A 680      19.141   5.606 -13.407  1.00 74.27           C  
ATOM   5243  C   SER A 680      19.173   4.083 -13.325  1.00 74.27           C  
ATOM   5244  CB  SER A 680      20.020   6.080 -14.564  1.00 74.27           C  
ATOM   5245  O   SER A 680      20.144   3.502 -12.836  1.00 74.27           O  
ATOM   5246  OG  SER A 680      19.858   7.471 -14.782  1.00 74.27           O  
ATOM   5247  N   PRO A 681      17.983   3.524 -13.650  1.00 84.13           N  
ATOM   5248  CA  PRO A 681      17.986   2.062 -13.735  1.00 84.13           C  
ATOM   5249  C   PRO A 681      19.055   1.529 -14.687  1.00 84.13           C  
ATOM   5250  CB  PRO A 681      16.583   1.736 -14.253  1.00 84.13           C  
ATOM   5251  O   PRO A 681      19.360   2.166 -15.698  1.00 84.13           O  
ATOM   5252  CG  PRO A 681      15.782   2.970 -13.991  1.00 84.13           C  
ATOM   5253  CD  PRO A 681      16.712   4.149 -13.985  1.00 84.13           C  
ATOM   5254  N   GLU A 682      19.653   0.450 -14.219  1.00 90.54           N  
ATOM   5255  CA  GLU A 682      20.651  -0.216 -15.050  1.00 90.54           C  
ATOM   5256  C   GLU A 682      20.291  -1.682 -15.278  1.00 90.54           C  
ATOM   5257  CB  GLU A 682      22.039  -0.108 -14.415  1.00 90.54           C  
ATOM   5258  O   GLU A 682      19.887  -2.379 -14.344  1.00 90.54           O  
ATOM   5259  CG  GLU A 682      22.539   1.322 -14.270  1.00 90.54           C  
ATOM   5260  CD  GLU A 682      23.909   1.415 -13.617  1.00 90.54           C  
ATOM   5261  OE1 GLU A 682      24.431   2.542 -13.459  1.00 90.54           O  
ATOM   5262  OE2 GLU A 682      24.465   0.353 -13.260  1.00 90.54           O  
ATOM   5263  N   PHE A 683      20.408  -2.038 -16.513  1.00 91.62           N  
ATOM   5264  CA  PHE A 683      20.206  -3.432 -16.888  1.00 91.62           C  
ATOM   5265  C   PHE A 683      21.444  -3.993 -17.576  1.00 91.62           C  
ATOM   5266  CB  PHE A 683      18.986  -3.573 -17.805  1.00 91.62           C  
ATOM   5267  O   PHE A 683      21.863  -3.489 -18.620  1.00 91.62           O  
ATOM   5268  CG  PHE A 683      17.721  -3.003 -17.223  1.00 91.62           C  
ATOM   5269  CD1 PHE A 683      16.893  -3.784 -16.426  1.00 91.62           C  
ATOM   5270  CD2 PHE A 683      17.359  -1.685 -17.473  1.00 91.62           C  
ATOM   5271  CE1 PHE A 683      15.721  -3.259 -15.886  1.00 91.62           C  
ATOM   5272  CE2 PHE A 683      16.190  -1.154 -16.937  1.00 91.62           C  
ATOM   5273  CZ  PHE A 683      15.371  -1.943 -16.145  1.00 91.62           C  
ATOM   5274  N   GLU A 684      22.075  -4.913 -16.889  1.00 93.09           N  
ATOM   5275  CA  GLU A 684      23.247  -5.580 -17.448  1.00 93.09           C  
ATOM   5276  C   GLU A 684      22.846  -6.788 -18.288  1.00 93.09           C  
ATOM   5277  CB  GLU A 684      24.205  -6.008 -16.334  1.00 93.09           C  
ATOM   5278  O   GLU A 684      22.262  -7.744 -17.772  1.00 93.09           O  
ATOM   5279  CG  GLU A 684      25.548  -6.514 -16.838  1.00 93.09           C  
ATOM   5280  CD  GLU A 684      26.544  -6.789 -15.722  1.00 93.09           C  
ATOM   5281  OE1 GLU A 684      27.683  -7.216 -16.017  1.00 93.09           O  
ATOM   5282  OE2 GLU A 684      26.181  -6.577 -14.544  1.00 93.09           O  
ATOM   5283  N   ILE A 685      23.136  -6.672 -19.603  1.00 90.67           N  
ATOM   5284  CA  ILE A 685      22.653  -7.671 -20.550  1.00 90.67           C  
ATOM   5285  C   ILE A 685      23.837  -8.340 -21.244  1.00 90.67           C  
ATOM   5286  CB  ILE A 685      21.702  -7.045 -21.596  1.00 90.67           C  
ATOM   5287  O   ILE A 685      24.766  -7.662 -21.692  1.00 90.67           O  
ATOM   5288  CG1 ILE A 685      20.484  -6.422 -20.905  1.00 90.67           C  
ATOM   5289  CG2 ILE A 685      21.272  -8.091 -22.628  1.00 90.67           C  
ATOM   5290  CD1 ILE A 685      19.560  -5.662 -21.846  1.00 90.67           C  
ATOM   5291  N   TYR A 686      23.812  -9.627 -21.256  1.00 88.58           N  
ATOM   5292  CA  TYR A 686      24.788 -10.399 -22.018  1.00 88.58           C  
ATOM   5293  C   TYR A 686      24.467 -10.364 -23.507  1.00 88.58           C  
ATOM   5294  CB  TYR A 686      24.828 -11.849 -21.526  1.00 88.58           C  
ATOM   5295  O   TYR A 686      23.442 -10.896 -23.941  1.00 88.58           O  
ATOM   5296  CG  TYR A 686      25.912 -12.678 -22.170  1.00 88.58           C  
ATOM   5297  CD1 TYR A 686      25.658 -13.977 -22.604  1.00 88.58           C  
ATOM   5298  CD2 TYR A 686      27.193 -12.165 -22.344  1.00 88.58           C  
ATOM   5299  CE1 TYR A 686      26.655 -14.746 -23.196  1.00 88.58           C  
ATOM   5300  CE2 TYR A 686      28.198 -12.925 -22.934  1.00 88.58           C  
ATOM   5301  OH  TYR A 686      28.910 -14.968 -23.942  1.00 88.58           O  
ATOM   5302  CZ  TYR A 686      27.919 -14.212 -23.357  1.00 88.58           C  
ATOM   5303  N   ALA A 687      25.261  -9.760 -24.293  1.00 83.68           N  
ATOM   5304  CA  ALA A 687      25.022  -9.390 -25.685  1.00 83.68           C  
ATOM   5305  C   ALA A 687      24.795 -10.626 -26.550  1.00 83.68           C  
ATOM   5306  CB  ALA A 687      26.193  -8.573 -26.227  1.00 83.68           C  
ATOM   5307  O   ALA A 687      23.978 -10.604 -27.474  1.00 83.68           O  
ATOM   5308  N   ARG A 688      25.488 -11.758 -26.227  1.00 81.08           N  
ATOM   5309  CA  ARG A 688      25.447 -12.946 -27.073  1.00 81.08           C  
ATOM   5310  C   ARG A 688      24.088 -13.633 -26.987  1.00 81.08           C  
ATOM   5311  CB  ARG A 688      26.555 -13.925 -26.678  1.00 81.08           C  
ATOM   5312  O   ARG A 688      23.592 -14.165 -27.982  1.00 81.08           O  
ATOM   5313  CG  ARG A 688      27.954 -13.452 -27.041  1.00 81.08           C  
ATOM   5314  CD  ARG A 688      29.006 -14.506 -26.726  1.00 81.08           C  
ATOM   5315  NE  ARG A 688      30.353 -14.030 -27.026  1.00 81.08           N  
ATOM   5316  NH1 ARG A 688      31.163 -16.096 -27.669  1.00 81.08           N  
ATOM   5317  NH2 ARG A 688      32.534 -14.259 -27.709  1.00 81.08           N  
ATOM   5318  CZ  ARG A 688      31.347 -14.796 -27.468  1.00 81.08           C  
ATOM   5319  N   THR A 689      23.403 -13.523 -25.773  1.00 79.87           N  
ATOM   5320  CA  THR A 689      22.135 -14.218 -25.579  1.00 79.87           C  
ATOM   5321  C   THR A 689      20.991 -13.221 -25.414  1.00 79.87           C  
ATOM   5322  CB  THR A 689      22.190 -15.147 -24.352  1.00 79.87           C  
ATOM   5323  O   THR A 689      19.827 -13.563 -25.630  1.00 79.87           O  
ATOM   5324  CG2 THR A 689      23.315 -16.167 -24.485  1.00 79.87           C  
ATOM   5325  OG1 THR A 689      22.409 -14.361 -23.174  1.00 79.87           O  
ATOM   5326  N   GLY A 690      21.332 -12.045 -25.040  1.00 82.13           N  
ATOM   5327  CA  GLY A 690      20.327 -11.033 -24.755  1.00 82.13           C  
ATOM   5328  C   GLY A 690      19.718 -11.169 -23.373  1.00 82.13           C  
ATOM   5329  O   GLY A 690      18.714 -10.523 -23.064  1.00 82.13           O  
ATOM   5330  N   ASN A 691      20.322 -11.996 -22.563  1.00 84.11           N  
ATOM   5331  CA  ASN A 691      19.813 -12.235 -21.216  1.00 84.11           C  
ATOM   5332  C   ASN A 691      20.269 -11.151 -20.244  1.00 84.11           C  
ATOM   5333  CB  ASN A 691      20.246 -13.614 -20.715  1.00 84.11           C  
ATOM   5334  O   ASN A 691      21.432 -10.743 -20.263  1.00 84.11           O  
ATOM   5335  CG  ASN A 691      19.501 -14.744 -21.397  1.00 84.11           C  
ATOM   5336  ND2 ASN A 691      20.126 -15.914 -21.461  1.00 84.11           N  
ATOM   5337  OD1 ASN A 691      18.372 -14.567 -21.864  1.00 84.11           O  
ATOM   5338  N   THR A 692      19.337 -10.760 -19.456  1.00 87.34           N  
ATOM   5339  CA  THR A 692      19.687  -9.846 -18.375  1.00 87.34           C  
ATOM   5340  C   THR A 692      20.409 -10.587 -17.253  1.00 87.34           C  
ATOM   5341  CB  THR A 692      18.439  -9.144 -17.809  1.00 87.34           C  
ATOM   5342  O   THR A 692      19.906 -11.588 -16.739  1.00 87.34           O  
ATOM   5343  CG2 THR A 692      18.820  -8.094 -16.772  1.00 87.34           C  
ATOM   5344  OG1 THR A 692      17.730  -8.508 -18.880  1.00 87.34           O  
ATOM   5345  N   VAL A 693      21.585 -10.182 -16.871  1.00 88.97           N  
ATOM   5346  CA  VAL A 693      22.401 -10.906 -15.902  1.00 88.97           C  
ATOM   5347  C   VAL A 693      22.684 -10.014 -14.695  1.00 88.97           C  
ATOM   5348  CB  VAL A 693      23.727 -11.393 -16.528  1.00 88.97           C  
ATOM   5349  O   VAL A 693      23.395 -10.417 -13.771  1.00 88.97           O  
ATOM   5350  CG1 VAL A 693      23.465 -12.475 -17.575  1.00 88.97           C  
ATOM   5351  CG2 VAL A 693      24.487 -10.221 -17.146  1.00 88.97           C  
ATOM   5352  N   GLY A 694      22.149  -8.895 -14.725  1.00 91.60           N  
ATOM   5353  CA  GLY A 694      22.258  -7.937 -13.637  1.00 91.60           C  
ATOM   5354  C   GLY A 694      21.300  -6.769 -13.772  1.00 91.60           C  
ATOM   5355  O   GLY A 694      20.897  -6.415 -14.882  1.00 91.60           O  
ATOM   5356  N   MET A 695      20.942  -6.234 -12.574  1.00 90.95           N  
ATOM   5357  CA  MET A 695      20.003  -5.115 -12.589  1.00 90.95           C  
ATOM   5358  C   MET A 695      20.184  -4.237 -11.355  1.00 90.95           C  
ATOM   5359  CB  MET A 695      18.562  -5.623 -12.662  1.00 90.95           C  
ATOM   5360  O   MET A 695      20.522  -4.733 -10.279  1.00 90.95           O  
ATOM   5361  CG  MET A 695      17.519  -4.520 -12.591  1.00 90.95           C  
ATOM   5362  SD  MET A 695      15.815  -5.174 -12.405  1.00 90.95           S  
ATOM   5363  CE  MET A 695      15.846  -5.659 -10.657  1.00 90.95           C  
ATOM   5364  N   LYS A 696      19.996  -2.985 -11.618  1.00 90.33           N  
ATOM   5365  CA  LYS A 696      19.906  -1.979 -10.565  1.00 90.33           C  
ATOM   5366  C   LYS A 696      18.781  -0.987 -10.846  1.00 90.33           C  
ATOM   5367  CB  LYS A 696      21.235  -1.236 -10.417  1.00 90.33           C  
ATOM   5368  O   LYS A 696      18.831  -0.246 -11.830  1.00 90.33           O  
ATOM   5369  CG  LYS A 696      21.259  -0.231  -9.275  1.00 90.33           C  
ATOM   5370  CD  LYS A 696      22.598   0.491  -9.192  1.00 90.33           C  
ATOM   5371  CE  LYS A 696      22.596   1.553  -8.101  1.00 90.33           C  
ATOM   5372  NZ  LYS A 696      23.906   2.265  -8.019  1.00 90.33           N  
ATOM   5373  N   VAL A 697      17.751  -1.076  -9.976  1.00 85.31           N  
ATOM   5374  CA  VAL A 697      16.584  -0.240 -10.233  1.00 85.31           C  
ATOM   5375  C   VAL A 697      16.210   0.530  -8.968  1.00 85.31           C  
ATOM   5376  CB  VAL A 697      15.381  -1.078 -10.721  1.00 85.31           C  
ATOM   5377  O   VAL A 697      15.814  -0.068  -7.965  1.00 85.31           O  
ATOM   5378  CG1 VAL A 697      14.159  -0.190 -10.946  1.00 85.31           C  
ATOM   5379  CG2 VAL A 697      15.740  -1.831 -12.001  1.00 85.31           C  
ATOM   5380  N   PRO A 698      16.382   1.792  -9.000  1.00 82.70           N  
ATOM   5381  CA  PRO A 698      15.918   2.631  -7.893  1.00 82.70           C  
ATOM   5382  C   PRO A 698      14.437   2.986  -8.002  1.00 82.70           C  
ATOM   5383  CB  PRO A 698      16.790   3.884  -8.010  1.00 82.70           C  
ATOM   5384  O   PRO A 698      13.974   3.397  -9.069  1.00 82.70           O  
ATOM   5385  CG  PRO A 698      17.147   3.966  -9.459  1.00 82.70           C  
ATOM   5386  CD  PRO A 698      17.220   2.572 -10.013  1.00 82.70           C  
ATOM   5387  N   LEU A 699      13.698   2.767  -6.878  1.00 80.13           N  
ATOM   5388  CA  LEU A 699      12.270   3.063  -6.833  1.00 80.13           C  
ATOM   5389  C   LEU A 699      11.925   3.887  -5.597  1.00 80.13           C  
ATOM   5390  CB  LEU A 699      11.454   1.768  -6.842  1.00 80.13           C  
ATOM   5391  O   LEU A 699      12.528   3.706  -4.537  1.00 80.13           O  
ATOM   5392  CG  LEU A 699      11.706   0.816  -8.012  1.00 80.13           C  
ATOM   5393  CD1 LEU A 699      11.100  -0.553  -7.721  1.00 80.13           C  
ATOM   5394  CD2 LEU A 699      11.138   1.394  -9.304  1.00 80.13           C  
ATOM   5395  N   GLN A 700      10.987   4.860  -5.799  1.00 80.35           N  
ATOM   5396  CA  GLN A 700      10.443   5.602  -4.667  1.00 80.35           C  
ATOM   5397  C   GLN A 700       8.920   5.517  -4.634  1.00 80.35           C  
ATOM   5398  CB  GLN A 700      10.887   7.065  -4.719  1.00 80.35           C  
ATOM   5399  O   GLN A 700       8.259   5.731  -5.652  1.00 80.35           O  
ATOM   5400  CG  GLN A 700      10.400   7.898  -3.541  1.00 80.35           C  
ATOM   5401  CD  GLN A 700      11.045   9.270  -3.486  1.00 80.35           C  
ATOM   5402  NE2 GLN A 700      10.267  10.303  -3.789  1.00 80.35           N  
ATOM   5403  OE1 GLN A 700      12.232   9.400  -3.172  1.00 80.35           O  
ATOM   5404  N   GLN A 701       8.468   5.231  -3.480  1.00 79.15           N  
ATOM   5405  CA  GLN A 701       7.025   5.160  -3.278  1.00 79.15           C  
ATOM   5406  C   GLN A 701       6.490   6.454  -2.671  1.00 79.15           C  
ATOM   5407  CB  GLN A 701       6.665   3.973  -2.384  1.00 79.15           C  
ATOM   5408  O   GLN A 701       6.928   6.869  -1.596  1.00 79.15           O  
ATOM   5409  CG  GLN A 701       6.997   2.619  -2.997  1.00 79.15           C  
ATOM   5410  CD  GLN A 701       6.641   1.459  -2.086  1.00 79.15           C  
ATOM   5411  NE2 GLN A 701       7.284   0.316  -2.302  1.00 79.15           N  
ATOM   5412  OE1 GLN A 701       5.796   1.589  -1.195  1.00 79.15           O  
ATOM   5413  N   ASN A 702       5.483   7.018  -3.442  1.00 77.74           N  
ATOM   5414  CA  ASN A 702       4.905   8.294  -3.035  1.00 77.74           C  
ATOM   5415  C   ASN A 702       3.400   8.182  -2.810  1.00 77.74           C  
ATOM   5416  CB  ASN A 702       5.207   9.376  -4.074  1.00 77.74           C  
ATOM   5417  O   ASN A 702       2.710   7.471  -3.543  1.00 77.74           O  
ATOM   5418  CG  ASN A 702       6.694   9.592  -4.277  1.00 77.74           C  
ATOM   5419  ND2 ASN A 702       7.214   9.119  -5.403  1.00 77.74           N  
ATOM   5420  OD1 ASN A 702       7.370  10.179  -3.428  1.00 77.74           O  
ATOM   5421  N   PHE A 703       2.862   8.950  -1.768  1.00 78.68           N  
ATOM   5422  CA  PHE A 703       1.438   8.937  -1.453  1.00 78.68           C  
ATOM   5423  C   PHE A 703       0.878  10.354  -1.420  1.00 78.68           C  
ATOM   5424  CB  PHE A 703       1.189   8.243  -0.110  1.00 78.68           C  
ATOM   5425  O   PHE A 703       1.477  11.250  -0.824  1.00 78.68           O  
ATOM   5426  CG  PHE A 703       1.441   6.759  -0.138  1.00 78.68           C  
ATOM   5427  CD1 PHE A 703       0.406   5.869  -0.395  1.00 78.68           C  
ATOM   5428  CD2 PHE A 703       2.714   6.255   0.093  1.00 78.68           C  
ATOM   5429  CE1 PHE A 703       0.636   4.495  -0.421  1.00 78.68           C  
ATOM   5430  CE2 PHE A 703       2.952   4.883   0.068  1.00 78.68           C  
ATOM   5431  CZ  PHE A 703       1.911   4.005  -0.188  1.00 78.68           C  
ATOM   5432  N   LYS A 704      -0.186  10.416  -2.152  1.00 77.30           N  
ATOM   5433  CA  LYS A 704      -0.890  11.694  -2.102  1.00 77.30           C  
ATOM   5434  C   LYS A 704      -1.631  11.863  -0.779  1.00 77.30           C  
ATOM   5435  CB  LYS A 704      -1.870  11.813  -3.271  1.00 77.30           C  
ATOM   5436  O   LYS A 704      -2.381  10.978  -0.364  1.00 77.30           O  
ATOM   5437  CG  LYS A 704      -2.518  13.184  -3.398  1.00 77.30           C  
ATOM   5438  CD  LYS A 704      -3.437  13.258  -4.610  1.00 77.30           C  
ATOM   5439  CE  LYS A 704      -4.116  14.616  -4.716  1.00 77.30           C  
ATOM   5440  NZ  LYS A 704      -5.039  14.684  -5.889  1.00 77.30           N  
ATOM   5441  N   ILE A 705      -1.375  13.087  -0.184  1.00 79.89           N  
ATOM   5442  CA  ILE A 705      -2.010  13.387   1.094  1.00 79.89           C  
ATOM   5443  C   ILE A 705      -2.957  14.574   0.933  1.00 79.89           C  
ATOM   5444  CB  ILE A 705      -0.962  13.683   2.191  1.00 79.89           C  
ATOM   5445  O   ILE A 705      -2.566  15.622   0.414  1.00 79.89           O  
ATOM   5446  CG1 ILE A 705       0.024  12.515   2.316  1.00 79.89           C  
ATOM   5447  CG2 ILE A 705      -1.647  13.967   3.530  1.00 79.89           C  
ATOM   5448  CD1 ILE A 705      -0.611  11.219   2.801  1.00 79.89           C  
ATOM   5449  N   GLU A 706      -4.213  14.265   1.415  1.00 80.43           N  
ATOM   5450  CA  GLU A 706      -5.230  15.312   1.396  1.00 80.43           C  
ATOM   5451  C   GLU A 706      -5.916  15.441   2.753  1.00 80.43           C  
ATOM   5452  CB  GLU A 706      -6.268  15.033   0.306  1.00 80.43           C  
ATOM   5453  O   GLU A 706      -5.984  14.474   3.514  1.00 80.43           O  
ATOM   5454  CG  GLU A 706      -5.690  15.005  -1.101  1.00 80.43           C  
ATOM   5455  CD  GLU A 706      -6.720  14.664  -2.166  1.00 80.43           C  
ATOM   5456  OE1 GLU A 706      -6.443  14.875  -3.369  1.00 80.43           O  
ATOM   5457  OE2 GLU A 706      -7.814  14.182  -1.795  1.00 80.43           O  
ATOM   5458  N   PRO A 707      -6.327  16.757   2.941  1.00 87.92           N  
ATOM   5459  CA  PRO A 707      -7.125  16.887   4.163  1.00 87.92           C  
ATOM   5460  C   PRO A 707      -8.369  16.000   4.152  1.00 87.92           C  
ATOM   5461  CB  PRO A 707      -7.511  18.368   4.177  1.00 87.92           C  
ATOM   5462  O   PRO A 707      -8.982  15.804   3.100  1.00 87.92           O  
ATOM   5463  CG  PRO A 707      -6.475  19.040   3.335  1.00 87.92           C  
ATOM   5464  CD  PRO A 707      -6.030  18.080   2.270  1.00 87.92           C  
ATOM   5465  N   THR A 708      -8.627  15.469   5.318  1.00 89.74           N  
ATOM   5466  CA  THR A 708      -9.821  14.641   5.446  1.00 89.74           C  
ATOM   5467  C   THR A 708     -10.959  15.428   6.091  1.00 89.74           C  
ATOM   5468  CB  THR A 708      -9.536  13.374   6.274  1.00 89.74           C  
ATOM   5469  O   THR A 708     -10.749  16.533   6.594  1.00 89.74           O  
ATOM   5470  CG2 THR A 708      -8.404  12.558   5.659  1.00 89.74           C  
ATOM   5471  OG1 THR A 708      -9.168  13.753   7.606  1.00 89.74           O  
ATOM   5472  N   ASP A 709     -12.184  14.890   6.036  1.00 91.20           N  
ATOM   5473  CA  ASP A 709     -13.372  15.642   6.428  1.00 91.20           C  
ATOM   5474  C   ASP A 709     -13.523  15.676   7.948  1.00 91.20           C  
ATOM   5475  CB  ASP A 709     -14.625  15.038   5.789  1.00 91.20           C  
ATOM   5476  O   ASP A 709     -14.103  16.615   8.498  1.00 91.20           O  
ATOM   5477  CG  ASP A 709     -14.797  13.562   6.103  1.00 91.20           C  
ATOM   5478  OD1 ASP A 709     -13.805  12.896   6.470  1.00 91.20           O  
ATOM   5479  OD2 ASP A 709     -15.935  13.059   5.978  1.00 91.20           O  
ATOM   5480  N   THR A 710     -12.983  14.695   8.738  1.00 91.55           N  
ATOM   5481  CA  THR A 710     -13.306  14.623  10.159  1.00 91.55           C  
ATOM   5482  C   THR A 710     -12.040  14.709  11.006  1.00 91.55           C  
ATOM   5483  CB  THR A 710     -14.064  13.325  10.494  1.00 91.55           C  
ATOM   5484  O   THR A 710     -11.874  15.647  11.790  1.00 91.55           O  
ATOM   5485  CG2 THR A 710     -14.516  13.314  11.951  1.00 91.55           C  
ATOM   5486  OG1 THR A 710     -15.215  13.219   9.647  1.00 91.55           O  
ATOM   5487  N   PHE A 711     -11.033  13.864  10.849  1.00 91.10           N  
ATOM   5488  CA  PHE A 711      -9.953  13.698  11.815  1.00 91.10           C  
ATOM   5489  C   PHE A 711      -8.753  14.558  11.438  1.00 91.10           C  
ATOM   5490  CB  PHE A 711      -9.535  12.227  11.909  1.00 91.10           C  
ATOM   5491  O   PHE A 711      -8.023  15.032  12.312  1.00 91.10           O  
ATOM   5492  CG  PHE A 711     -10.632  11.314  12.387  1.00 91.10           C  
ATOM   5493  CD1 PHE A 711     -11.303  11.573  13.576  1.00 91.10           C  
ATOM   5494  CD2 PHE A 711     -10.993  10.196  11.646  1.00 91.10           C  
ATOM   5495  CE1 PHE A 711     -12.318  10.730  14.020  1.00 91.10           C  
ATOM   5496  CE2 PHE A 711     -12.007   9.348  12.084  1.00 91.10           C  
ATOM   5497  CZ  PHE A 711     -12.667   9.616  13.272  1.00 91.10           C  
ATOM   5498  N   TYR A 712      -8.448  14.793  10.222  1.00 91.54           N  
ATOM   5499  CA  TYR A 712      -7.269  15.527   9.777  1.00 91.54           C  
ATOM   5500  C   TYR A 712      -7.650  16.621   8.787  1.00 91.54           C  
ATOM   5501  CB  TYR A 712      -6.252  14.576   9.138  1.00 91.54           C  
ATOM   5502  O   TYR A 712      -7.186  16.622   7.644  1.00 91.54           O  
ATOM   5503  CG  TYR A 712      -5.869  13.415  10.023  1.00 91.54           C  
ATOM   5504  CD1 TYR A 712      -4.998  13.588  11.096  1.00 91.54           C  
ATOM   5505  CD2 TYR A 712      -6.375  12.141   9.786  1.00 91.54           C  
ATOM   5506  CE1 TYR A 712      -4.640  12.520  11.912  1.00 91.54           C  
ATOM   5507  CE2 TYR A 712      -6.025  11.066  10.596  1.00 91.54           C  
ATOM   5508  OH  TYR A 712      -4.808  10.204  12.460  1.00 91.54           O  
ATOM   5509  CZ  TYR A 712      -5.159  11.265  11.655  1.00 91.54           C  
ATOM   5510  N   GLN A 713      -8.404  17.661   9.180  1.00 91.72           N  
ATOM   5511  CA  GLN A 713      -8.946  18.722   8.338  1.00 91.72           C  
ATOM   5512  C   GLN A 713      -7.898  19.797   8.064  1.00 91.72           C  
ATOM   5513  CB  GLN A 713     -10.181  19.346   8.988  1.00 91.72           C  
ATOM   5514  O   GLN A 713      -8.025  20.566   7.109  1.00 91.72           O  
ATOM   5515  CG  GLN A 713     -11.353  18.385   9.131  1.00 91.72           C  
ATOM   5516  CD  GLN A 713     -12.539  19.007   9.843  1.00 91.72           C  
ATOM   5517  NE2 GLN A 713     -13.556  18.198  10.121  1.00 91.72           N  
ATOM   5518  OE1 GLN A 713     -12.542  20.206  10.142  1.00 91.72           O  
ATOM   5519  N   SER A 714      -6.915  19.804   8.938  1.00 91.40           N  
ATOM   5520  CA  SER A 714      -5.981  20.925   8.896  1.00 91.40           C  
ATOM   5521  C   SER A 714      -4.600  20.477   8.432  1.00 91.40           C  
ATOM   5522  CB  SER A 714      -5.877  21.588  10.271  1.00 91.40           C  
ATOM   5523  O   SER A 714      -3.595  21.119   8.746  1.00 91.40           O  
ATOM   5524  OG  SER A 714      -7.147  22.035  10.711  1.00 91.40           O  
ATOM   5525  N   VAL A 715      -4.547  19.250   7.911  1.00 89.87           N  
ATOM   5526  CA  VAL A 715      -3.240  18.791   7.452  1.00 89.87           C  
ATOM   5527  C   VAL A 715      -2.613  19.844   6.541  1.00 89.87           C  
ATOM   5528  CB  VAL A 715      -3.341  17.438   6.712  1.00 89.87           C  
ATOM   5529  O   VAL A 715      -3.314  20.507   5.774  1.00 89.87           O  
ATOM   5530  CG1 VAL A 715      -4.054  17.608   5.372  1.00 89.87           C  
ATOM   5531  CG2 VAL A 715      -1.951  16.837   6.508  1.00 89.87           C  
ATOM   5532  N   TRP A 716      -1.400  20.170   6.755  1.00 88.15           N  
ATOM   5533  CA  TRP A 716      -0.742  21.234   6.004  1.00 88.15           C  
ATOM   5534  C   TRP A 716      -0.889  21.011   4.502  1.00 88.15           C  
ATOM   5535  CB  TRP A 716       0.740  21.319   6.377  1.00 88.15           C  
ATOM   5536  O   TRP A 716      -0.712  19.892   4.014  1.00 88.15           O  
ATOM   5537  CG  TRP A 716       1.468  22.458   5.727  1.00 88.15           C  
ATOM   5538  CD1 TRP A 716       1.616  23.726   6.215  1.00 88.15           C  
ATOM   5539  CD2 TRP A 716       2.142  22.431   4.466  1.00 88.15           C  
ATOM   5540  CE2 TRP A 716       2.678  23.720   4.251  1.00 88.15           C  
ATOM   5541  CE3 TRP A 716       2.346  21.441   3.495  1.00 88.15           C  
ATOM   5542  NE1 TRP A 716       2.343  24.490   5.331  1.00 88.15           N  
ATOM   5543  CH2 TRP A 716       3.591  23.057   2.170  1.00 88.15           C  
ATOM   5544  CZ2 TRP A 716       3.406  24.044   3.103  1.00 88.15           C  
ATOM   5545  CZ3 TRP A 716       3.071  21.765   2.354  1.00 88.15           C  
ATOM   5546  N   GLN A 717      -1.265  22.076   3.752  1.00 82.30           N  
ATOM   5547  CA  GLN A 717      -1.315  22.097   2.294  1.00 82.30           C  
ATOM   5548  C   GLN A 717      -0.501  23.260   1.732  1.00 82.30           C  
ATOM   5549  CB  GLN A 717      -2.762  22.186   1.807  1.00 82.30           C  
ATOM   5550  O   GLN A 717      -0.316  24.276   2.404  1.00 82.30           O  
ATOM   5551  CG  GLN A 717      -3.614  20.982   2.186  1.00 82.30           C  
ATOM   5552  CD  GLN A 717      -3.197  19.716   1.461  1.00 82.30           C  
ATOM   5553  NE2 GLN A 717      -3.389  18.572   2.107  1.00 82.30           N  
ATOM   5554  OE1 GLN A 717      -2.707  19.767   0.328  1.00 82.30           O  
ATOM   5555  N   PRO A 718       0.135  22.939   0.520  1.00 73.02           N  
ATOM   5556  CA  PRO A 718       0.830  24.059  -0.117  1.00 73.02           C  
ATOM   5557  C   PRO A 718      -0.095  25.240  -0.406  1.00 73.02           C  
ATOM   5558  CB  PRO A 718       1.361  23.451  -1.418  1.00 73.02           C  
ATOM   5559  O   PRO A 718      -1.315  25.071  -0.475  1.00 73.02           O  
ATOM   5560  CG  PRO A 718       0.493  22.259  -1.664  1.00 73.02           C  
ATOM   5561  CD  PRO A 718      -0.091  21.815  -0.354  1.00 73.02           C  
ATOM   5562  N   PRO A 719       0.417  26.474  -0.403  1.00 71.15           N  
ATOM   5563  CA  PRO A 719      -0.396  27.652  -0.710  1.00 71.15           C  
ATOM   5564  C   PRO A 719      -1.165  27.513  -2.022  1.00 71.15           C  
ATOM   5565  CB  PRO A 719       0.635  28.780  -0.800  1.00 71.15           C  
ATOM   5566  O   PRO A 719      -0.704  26.833  -2.943  1.00 71.15           O  
ATOM   5567  CG  PRO A 719       1.881  28.205  -0.207  1.00 71.15           C  
ATOM   5568  CD  PRO A 719       1.773  26.708  -0.228  1.00 71.15           C  
ATOM   5569  N   ALA A 720      -2.468  27.913  -2.053  1.00 68.18           N  
ATOM   5570  CA  ALA A 720      -3.441  27.826  -3.139  1.00 68.18           C  
ATOM   5571  C   ALA A 720      -2.827  28.277  -4.462  1.00 68.18           C  
ATOM   5572  CB  ALA A 720      -4.675  28.664  -2.816  1.00 68.18           C  
ATOM   5573  O   ALA A 720      -3.175  27.756  -5.524  1.00 68.18           O  
ATOM   5574  N   SER A 721      -1.829  29.225  -4.355  1.00 60.12           N  
ATOM   5575  CA  SER A 721      -1.238  29.783  -5.567  1.00 60.12           C  
ATOM   5576  C   SER A 721      -0.130  28.885  -6.105  1.00 60.12           C  
ATOM   5577  CB  SER A 721      -0.686  31.184  -5.298  1.00 60.12           C  
ATOM   5578  O   SER A 721       0.378  29.109  -7.206  1.00 60.12           O  
ATOM   5579  OG  SER A 721       0.263  31.157  -4.245  1.00 60.12           O  
ATOM   5580  N   SER A 722       0.052  27.796  -5.370  1.00 55.04           N  
ATOM   5581  CA  SER A 722       1.120  26.912  -5.824  1.00 55.04           C  
ATOM   5582  C   SER A 722       0.578  25.804  -6.721  1.00 55.04           C  
ATOM   5583  CB  SER A 722       1.853  26.299  -4.629  1.00 55.04           C  
ATOM   5584  O   SER A 722      -0.614  25.493  -6.680  1.00 55.04           O  
ATOM   5585  OG  SER A 722       1.020  25.378  -3.947  1.00 55.04           O  
ATOM   5586  N   VAL A 723       1.137  25.581  -7.872  1.00 50.62           N  
ATOM   5587  CA  VAL A 723       0.790  24.472  -8.755  1.00 50.62           C  
ATOM   5588  C   VAL A 723       0.534  23.214  -7.930  1.00 50.62           C  
ATOM   5589  CB  VAL A 723       1.899  24.209  -9.798  1.00 50.62           C  
ATOM   5590  O   VAL A 723      -0.310  22.390  -8.288  1.00 50.62           O  
ATOM   5591  CG1 VAL A 723       1.512  23.053 -10.719  1.00 50.62           C  
ATOM   5592  CG2 VAL A 723       2.178  25.473 -10.611  1.00 50.62           C  
ATOM   5593  N   GLU A 724       1.168  23.114  -6.720  1.00 51.61           N  
ATOM   5594  CA  GLU A 724       1.002  21.991  -5.802  1.00 51.61           C  
ATOM   5595  C   GLU A 724      -0.420  21.934  -5.250  1.00 51.61           C  
ATOM   5596  CB  GLU A 724       2.009  22.083  -4.653  1.00 51.61           C  
ATOM   5597  O   GLU A 724      -0.914  20.860  -4.902  1.00 51.61           O  
ATOM   5598  CG  GLU A 724       3.444  21.795  -5.068  1.00 51.61           C  
ATOM   5599  CD  GLU A 724       4.469  22.589  -4.274  1.00 51.61           C  
ATOM   5600  OE1 GLU A 724       5.686  22.432  -4.525  1.00 51.61           O  
ATOM   5601  OE2 GLU A 724       4.053  23.375  -3.394  1.00 51.61           O  
ATOM   5602  N   SER A 725      -1.127  23.096  -5.156  1.00 54.79           N  
ATOM   5603  CA  SER A 725      -2.494  23.145  -4.647  1.00 54.79           C  
ATOM   5604  C   SER A 725      -3.448  22.372  -5.552  1.00 54.79           C  
ATOM   5605  CB  SER A 725      -2.965  24.593  -4.514  1.00 54.79           C  
ATOM   5606  O   SER A 725      -4.410  21.767  -5.075  1.00 54.79           O  
ATOM   5607  OG  SER A 725      -3.045  25.215  -5.785  1.00 54.79           O  
ATOM   5608  N   THR A 726      -3.114  22.344  -6.912  1.00 53.30           N  
ATOM   5609  CA  THR A 726      -3.979  21.659  -7.865  1.00 53.30           C  
ATOM   5610  C   THR A 726      -3.675  20.164  -7.895  1.00 53.30           C  
ATOM   5611  CB  THR A 726      -3.826  22.245  -9.281  1.00 53.30           C  
ATOM   5612  O   THR A 726      -4.590  19.340  -7.957  1.00 53.30           O  
ATOM   5613  CG2 THR A 726      -5.025  21.893 -10.155  1.00 53.30           C  
ATOM   5614  OG1 THR A 726      -3.715  23.671  -9.192  1.00 53.30           O  
ATOM   5615  N   ALA A 727      -2.392  19.750  -7.617  1.00 56.22           N  
ATOM   5616  CA  ALA A 727      -1.921  18.380  -7.804  1.00 56.22           C  
ATOM   5617  C   ALA A 727      -1.944  17.608  -6.488  1.00 56.22           C  
ATOM   5618  CB  ALA A 727      -0.513  18.377  -8.394  1.00 56.22           C  
ATOM   5619  O   ALA A 727      -2.122  16.387  -6.481  1.00 56.22           O  
ATOM   5620  N   GLY A 728      -2.007  18.382  -5.330  1.00 64.68           N  
ATOM   5621  CA  GLY A 728      -1.984  17.720  -4.036  1.00 64.68           C  
ATOM   5622  C   GLY A 728      -0.580  17.425  -3.542  1.00 64.68           C  
ATOM   5623  O   GLY A 728       0.386  17.533  -4.300  1.00 64.68           O  
ATOM   5624  N   LEU A 729      -0.359  17.418  -2.141  1.00 75.12           N  
ATOM   5625  CA  LEU A 729       0.878  17.130  -1.424  1.00 75.12           C  
ATOM   5626  C   LEU A 729       1.186  15.636  -1.450  1.00 75.12           C  
ATOM   5627  CB  LEU A 729       0.785  17.619   0.023  1.00 75.12           C  
ATOM   5628  O   LEU A 729       0.390  14.826  -0.970  1.00 75.12           O  
ATOM   5629  CG  LEU A 729       1.972  17.284   0.929  1.00 75.12           C  
ATOM   5630  CD1 LEU A 729       3.208  18.063   0.493  1.00 75.12           C  
ATOM   5631  CD2 LEU A 729       1.632  17.581   2.386  1.00 75.12           C  
ATOM   5632  N   HIS A 730       2.400  15.252  -2.097  1.00 75.88           N  
ATOM   5633  CA  HIS A 730       2.845  13.863  -2.130  1.00 75.88           C  
ATOM   5634  C   HIS A 730       4.004  13.633  -1.166  1.00 75.88           C  
ATOM   5635  CB  HIS A 730       3.256  13.466  -3.549  1.00 75.88           C  
ATOM   5636  O   HIS A 730       4.995  14.368  -1.193  1.00 75.88           O  
ATOM   5637  CG  HIS A 730       2.104  13.344  -4.495  1.00 75.88           C  
ATOM   5638  CD2 HIS A 730       1.461  12.254  -4.976  1.00 75.88           C  
ATOM   5639  ND1 HIS A 730       1.486  14.438  -5.060  1.00 75.88           N  
ATOM   5640  CE1 HIS A 730       0.509  14.025  -5.850  1.00 75.88           C  
ATOM   5641  NE2 HIS A 730       0.473  12.704  -5.817  1.00 75.88           N  
ATOM   5642  N   LEU A 731       3.835  12.628  -0.283  1.00 79.04           N  
ATOM   5643  CA  LEU A 731       4.868  12.272   0.685  1.00 79.04           C  
ATOM   5644  C   LEU A 731       5.432  10.886   0.393  1.00 79.04           C  
ATOM   5645  CB  LEU A 731       4.307  12.318   2.108  1.00 79.04           C  
ATOM   5646  O   LEU A 731       4.676   9.938   0.167  1.00 79.04           O  
ATOM   5647  CG  LEU A 731       3.900  13.696   2.632  1.00 79.04           C  
ATOM   5648  CD1 LEU A 731       3.300  13.576   4.029  1.00 79.04           C  
ATOM   5649  CD2 LEU A 731       5.096  14.642   2.638  1.00 79.04           C  
ATOM   5650  N   PRO A 732       6.794  10.795   0.422  1.00 80.75           N  
ATOM   5651  CA  PRO A 732       7.407   9.479   0.224  1.00 80.75           C  
ATOM   5652  C   PRO A 732       7.498   8.670   1.515  1.00 80.75           C  
ATOM   5653  CB  PRO A 732       8.803   9.817  -0.307  1.00 80.75           C  
ATOM   5654  O   PRO A 732       7.705   9.238   2.591  1.00 80.75           O  
ATOM   5655  CG  PRO A 732       9.130  11.145   0.296  1.00 80.75           C  
ATOM   5656  CD  PRO A 732       7.866  11.950   0.392  1.00 80.75           C  
ATOM   5657  N   ILE A 733       7.308   7.347   1.319  1.00 84.86           N  
ATOM   5658  CA  ILE A 733       7.523   6.442   2.442  1.00 84.86           C  
ATOM   5659  C   ILE A 733       8.974   5.965   2.451  1.00 84.86           C  
ATOM   5660  CB  ILE A 733       6.562   5.234   2.387  1.00 84.86           C  
ATOM   5661  O   ILE A 733       9.632   5.977   3.494  1.00 84.86           O  
ATOM   5662  CG1 ILE A 733       5.117   5.690   2.619  1.00 84.86           C  
ATOM   5663  CG2 ILE A 733       6.971   4.170   3.410  1.00 84.86           C  
ATOM   5664  CD1 ILE A 733       4.083   4.586   2.441  1.00 84.86           C  
ATOM   5665  N   CYS A 734       9.519   5.601   1.194  1.00 84.39           N  
ATOM   5666  CA  CYS A 734      10.871   5.060   1.098  1.00 84.39           C  
ATOM   5667  C   CYS A 734      11.387   5.134  -0.334  1.00 84.39           C  
ATOM   5668  CB  CYS A 734      10.905   3.613   1.588  1.00 84.39           C  
ATOM   5669  O   CYS A 734      10.605   5.285  -1.274  1.00 84.39           O  
ATOM   5670  SG  CYS A 734      10.062   2.452   0.491  1.00 84.39           S  
ATOM   5671  N   HIS A 735      12.696   5.135  -0.358  1.00 81.96           N  
ATOM   5672  CA  HIS A 735      13.326   4.846  -1.642  1.00 81.96           C  
ATOM   5673  C   HIS A 735      14.098   3.532  -1.593  1.00 81.96           C  
ATOM   5674  CB  HIS A 735      14.259   5.988  -2.050  1.00 81.96           C  
ATOM   5675  O   HIS A 735      14.884   3.303  -0.671  1.00 81.96           O  
ATOM   5676  CG  HIS A 735      15.347   5.568  -2.986  1.00 81.96           C  
ATOM   5677  CD2 HIS A 735      16.640   5.238  -2.756  1.00 81.96           C  
ATOM   5678  ND1 HIS A 735      15.155   5.453  -4.346  1.00 81.96           N  
ATOM   5679  CE1 HIS A 735      16.287   5.069  -4.913  1.00 81.96           C  
ATOM   5680  NE2 HIS A 735      17.203   4.932  -3.970  1.00 81.96           N  
ATOM   5681  N   LEU A 736      13.816   2.718  -2.650  1.00 84.81           N  
ATOM   5682  CA  LEU A 736      14.281   1.337  -2.725  1.00 84.81           C  
ATOM   5683  C   LEU A 736      15.229   1.145  -3.904  1.00 84.81           C  
ATOM   5684  CB  LEU A 736      13.094   0.378  -2.848  1.00 84.81           C  
ATOM   5685  O   LEU A 736      14.936   1.583  -5.019  1.00 84.81           O  
ATOM   5686  CG  LEU A 736      13.432  -1.111  -2.938  1.00 84.81           C  
ATOM   5687  CD1 LEU A 736      13.961  -1.616  -1.600  1.00 84.81           C  
ATOM   5688  CD2 LEU A 736      12.209  -1.912  -3.372  1.00 84.81           C  
ATOM   5689  N   GLN A 737      16.385   0.587  -3.569  1.00 87.64           N  
ATOM   5690  CA  GLN A 737      17.290   0.159  -4.630  1.00 87.64           C  
ATOM   5691  C   GLN A 737      17.344  -1.364  -4.725  1.00 87.64           C  
ATOM   5692  CB  GLN A 737      18.694   0.720  -4.398  1.00 87.64           C  
ATOM   5693  O   GLN A 737      17.887  -2.027  -3.839  1.00 87.64           O  
ATOM   5694  CG  GLN A 737      19.660   0.454  -5.545  1.00 87.64           C  
ATOM   5695  CD  GLN A 737      20.987   1.167  -5.371  1.00 87.64           C  
ATOM   5696  NE2 GLN A 737      22.082   0.434  -5.548  1.00 87.64           N  
ATOM   5697  OE1 GLN A 737      21.030   2.367  -5.081  1.00 87.64           O  
ATOM   5698  N   LEU A 738      16.765  -1.828  -5.791  1.00 88.21           N  
ATOM   5699  CA  LEU A 738      16.788  -3.263  -6.053  1.00 88.21           C  
ATOM   5700  C   LEU A 738      17.911  -3.620  -7.022  1.00 88.21           C  
ATOM   5701  CB  LEU A 738      15.443  -3.726  -6.618  1.00 88.21           C  
ATOM   5702  O   LEU A 738      18.038  -3.007  -8.084  1.00 88.21           O  
ATOM   5703  CG  LEU A 738      14.223  -3.522  -5.719  1.00 88.21           C  
ATOM   5704  CD1 LEU A 738      12.939  -3.768  -6.503  1.00 88.21           C  
ATOM   5705  CD2 LEU A 738      14.296  -4.438  -4.502  1.00 88.21           C  
ATOM   5706  N   SER A 739      18.706  -4.635  -6.567  1.00 90.99           N  
ATOM   5707  CA  SER A 739      19.809  -4.990  -7.455  1.00 90.99           C  
ATOM   5708  C   SER A 739      20.161  -6.469  -7.336  1.00 90.99           C  
ATOM   5709  CB  SER A 739      21.041  -4.137  -7.147  1.00 90.99           C  
ATOM   5710  O   SER A 739      19.905  -7.092  -6.304  1.00 90.99           O  
ATOM   5711  OG  SER A 739      21.512  -4.390  -5.834  1.00 90.99           O  
ATOM   5712  N   TYR A 740      20.549  -6.977  -8.450  1.00 90.95           N  
ATOM   5713  CA  TYR A 740      21.157  -8.303  -8.436  1.00 90.95           C  
ATOM   5714  C   TYR A 740      22.202  -8.435  -9.538  1.00 90.95           C  
ATOM   5715  CB  TYR A 740      20.088  -9.387  -8.597  1.00 90.95           C  
ATOM   5716  O   TYR A 740      22.149  -7.719 -10.541  1.00 90.95           O  
ATOM   5717  CG  TYR A 740      19.570  -9.524 -10.009  1.00 90.95           C  
ATOM   5718  CD1 TYR A 740      18.443  -8.821 -10.429  1.00 90.95           C  
ATOM   5719  CD2 TYR A 740      20.205 -10.356 -10.924  1.00 90.95           C  
ATOM   5720  CE1 TYR A 740      17.961  -8.945 -11.727  1.00 90.95           C  
ATOM   5721  CE2 TYR A 740      19.732 -10.488 -12.225  1.00 90.95           C  
ATOM   5722  OH  TYR A 740      18.138  -9.906 -13.904  1.00 90.95           O  
ATOM   5723  CZ  TYR A 740      18.611  -9.779 -12.617  1.00 90.95           C  
ATOM   5724  N   SER A 741      23.147  -9.246  -9.234  1.00 90.95           N  
ATOM   5725  CA  SER A 741      24.180  -9.634 -10.190  1.00 90.95           C  
ATOM   5726  C   SER A 741      24.467 -11.130 -10.116  1.00 90.95           C  
ATOM   5727  CB  SER A 741      25.466  -8.846  -9.938  1.00 90.95           C  
ATOM   5728  O   SER A 741      24.575 -11.694  -9.025  1.00 90.95           O  
ATOM   5729  OG  SER A 741      26.453  -9.174 -10.901  1.00 90.95           O  
ATOM   5730  N   MET A 742      24.517 -11.706 -11.244  1.00 88.71           N  
ATOM   5731  CA  MET A 742      24.840 -13.130 -11.280  1.00 88.71           C  
ATOM   5732  C   MET A 742      26.233 -13.386 -10.716  1.00 88.71           C  
ATOM   5733  CB  MET A 742      24.747 -13.667 -12.709  1.00 88.71           C  
ATOM   5734  O   MET A 742      27.133 -12.559 -10.874  1.00 88.71           O  
ATOM   5735  CG  MET A 742      23.332 -13.688 -13.265  1.00 88.71           C  
ATOM   5736  SD  MET A 742      22.245 -14.870 -12.377  1.00 88.71           S  
ATOM   5737  CE  MET A 742      20.617 -14.201 -12.817  1.00 88.71           C  
ATOM   5738  N   PRO A 743      26.334 -14.515  -9.980  1.00 89.32           N  
ATOM   5739  CA  PRO A 743      27.621 -14.803  -9.341  1.00 89.32           C  
ATOM   5740  C   PRO A 743      28.726 -15.104 -10.351  1.00 89.32           C  
ATOM   5741  CB  PRO A 743      27.319 -16.031  -8.479  1.00 89.32           C  
ATOM   5742  O   PRO A 743      28.440 -15.422 -11.508  1.00 89.32           O  
ATOM   5743  CG  PRO A 743      26.172 -16.705  -9.162  1.00 89.32           C  
ATOM   5744  CD  PRO A 743      25.309 -15.651  -9.795  1.00 89.32           C  
ATOM   5745  N   GLU A 744      29.942 -15.032  -9.894  1.00 90.01           N  
ATOM   5746  CA  GLU A 744      31.126 -15.300 -10.705  1.00 90.01           C  
ATOM   5747  C   GLU A 744      31.095 -16.714 -11.278  1.00 90.01           C  
ATOM   5748  CB  GLU A 744      32.400 -15.095  -9.880  1.00 90.01           C  
ATOM   5749  O   GLU A 744      31.535 -16.942 -12.407  1.00 90.01           O  
ATOM   5750  CG  GLU A 744      32.733 -13.634  -9.616  1.00 90.01           C  
ATOM   5751  CD  GLU A 744      34.017 -13.445  -8.825  1.00 90.01           C  
ATOM   5752  OE1 GLU A 744      34.361 -12.288  -8.493  1.00 90.01           O  
ATOM   5753  OE2 GLU A 744      34.686 -14.462  -8.535  1.00 90.01           O  
ATOM   5754  N   SER A 745      30.579 -17.651 -10.523  1.00 88.72           N  
ATOM   5755  CA  SER A 745      30.478 -19.043 -10.949  1.00 88.72           C  
ATOM   5756  C   SER A 745      29.667 -19.171 -12.234  1.00 88.72           C  
ATOM   5757  CB  SER A 745      29.844 -19.896  -9.850  1.00 88.72           C  
ATOM   5758  O   SER A 745      29.950 -20.031 -13.071  1.00 88.72           O  
ATOM   5759  OG  SER A 745      28.535 -19.441  -9.552  1.00 88.72           O  
ATOM   5760  N   PHE A 746      28.622 -18.359 -12.331  1.00 87.83           N  
ATOM   5761  CA  PHE A 746      27.795 -18.328 -13.532  1.00 87.83           C  
ATOM   5762  C   PHE A 746      28.621 -17.930 -14.749  1.00 87.83           C  
ATOM   5763  CB  PHE A 746      26.623 -17.357 -13.353  1.00 87.83           C  
ATOM   5764  O   PHE A 746      28.567 -18.594 -15.786  1.00 87.83           O  
ATOM   5765  CG  PHE A 746      25.824 -17.133 -14.608  1.00 87.83           C  
ATOM   5766  CD1 PHE A 746      26.034 -16.004 -15.390  1.00 87.83           C  
ATOM   5767  CD2 PHE A 746      24.862 -18.052 -15.007  1.00 87.83           C  
ATOM   5768  CE1 PHE A 746      25.296 -15.793 -16.553  1.00 87.83           C  
ATOM   5769  CE2 PHE A 746      24.120 -17.849 -16.167  1.00 87.83           C  
ATOM   5770  CZ  PHE A 746      24.338 -16.718 -16.938  1.00 87.83           C  
ATOM   5771  N   PHE A 747      29.441 -16.910 -14.647  1.00 89.65           N  
ATOM   5772  CA  PHE A 747      30.251 -16.401 -15.747  1.00 89.65           C  
ATOM   5773  C   PHE A 747      31.421 -17.335 -16.036  1.00 89.65           C  
ATOM   5774  CB  PHE A 747      30.768 -14.994 -15.430  1.00 89.65           C  
ATOM   5775  O   PHE A 747      31.835 -17.482 -17.188  1.00 89.65           O  
ATOM   5776  CG  PHE A 747      29.683 -13.957 -15.332  1.00 89.65           C  
ATOM   5777  CD1 PHE A 747      28.967 -13.571 -16.458  1.00 89.65           C  
ATOM   5778  CD2 PHE A 747      29.378 -13.366 -14.112  1.00 89.65           C  
ATOM   5779  CE1 PHE A 747      27.962 -12.610 -16.371  1.00 89.65           C  
ATOM   5780  CE2 PHE A 747      28.375 -12.406 -14.016  1.00 89.65           C  
ATOM   5781  CZ  PHE A 747      27.669 -12.029 -15.147  1.00 89.65           C  
ATOM   5782  N   ASN A 748      31.952 -17.984 -15.052  1.00 89.53           N  
ATOM   5783  CA  ASN A 748      33.015 -18.966 -15.240  1.00 89.53           C  
ATOM   5784  C   ASN A 748      32.532 -20.167 -16.048  1.00 89.53           C  
ATOM   5785  CB  ASN A 748      33.568 -19.423 -13.889  1.00 89.53           C  
ATOM   5786  O   ASN A 748      33.283 -20.722 -16.852  1.00 89.53           O  
ATOM   5787  CG  ASN A 748      34.420 -18.363 -13.218  1.00 89.53           C  
ATOM   5788  ND2 ASN A 748      34.551 -18.454 -11.900  1.00 89.53           N  
ATOM   5789  OD1 ASN A 748      34.955 -17.469 -13.879  1.00 89.53           O  
ATOM   5790  N   LYS A 749      31.299 -20.500 -15.867  1.00 86.04           N  
ATOM   5791  CA  LYS A 749      30.715 -21.592 -16.641  1.00 86.04           C  
ATOM   5792  C   LYS A 749      30.614 -21.224 -18.119  1.00 86.04           C  
ATOM   5793  CB  LYS A 749      29.334 -21.958 -16.096  1.00 86.04           C  
ATOM   5794  O   LYS A 749      30.853 -22.063 -18.990  1.00 86.04           O  
ATOM   5795  CG  LYS A 749      29.371 -22.773 -14.812  1.00 86.04           C  
ATOM   5796  CD  LYS A 749      27.969 -23.129 -14.335  1.00 86.04           C  
ATOM   5797  CE  LYS A 749      27.999 -23.826 -12.981  1.00 86.04           C  
ATOM   5798  NZ  LYS A 749      26.622 -24.096 -12.467  1.00 86.04           N  
ATOM   5799  N   ILE A 750      30.275 -20.027 -18.312  1.00 84.91           N  
ATOM   5800  CA  ILE A 750      30.204 -19.547 -19.688  1.00 84.91           C  
ATOM   5801  C   ILE A 750      31.602 -19.535 -20.303  1.00 84.91           C  
ATOM   5802  CB  ILE A 750      29.574 -18.138 -19.763  1.00 84.91           C  
ATOM   5803  O   ILE A 750      31.789 -19.971 -21.442  1.00 84.91           O  
ATOM   5804  CG1 ILE A 750      28.123 -18.175 -19.269  1.00 84.91           C  
ATOM   5805  CG2 ILE A 750      29.653 -17.586 -21.189  1.00 84.91           C  
ATOM   5806  CD1 ILE A 750      27.473 -16.803 -19.153  1.00 84.91           C  
ATOM   5807  N   ALA A 751      32.540 -19.046 -19.505  1.00 87.27           N  
ATOM   5808  CA  ALA A 751      33.926 -19.005 -19.962  1.00 87.27           C  
ATOM   5809  C   ALA A 751      34.441 -20.407 -20.278  1.00 87.27           C  
ATOM   5810  CB  ALA A 751      34.813 -18.341 -18.912  1.00 87.27           C  
ATOM   5811  O   ALA A 751      35.139 -20.608 -21.275  1.00 87.27           O  
ATOM   5812  N   ASP A 752      34.104 -21.338 -19.432  1.00 87.08           N  
ATOM   5813  CA  ASP A 752      34.508 -22.727 -19.630  1.00 87.08           C  
ATOM   5814  C   ASP A 752      33.910 -23.295 -20.915  1.00 87.08           C  
ATOM   5815  CB  ASP A 752      34.091 -23.583 -18.433  1.00 87.08           C  
ATOM   5816  O   ASP A 752      34.579 -24.028 -21.647  1.00 87.08           O  
ATOM   5817  CG  ASP A 752      34.933 -23.324 -17.196  1.00 87.08           C  
ATOM   5818  OD1 ASP A 752      35.997 -22.677 -17.307  1.00 87.08           O  
ATOM   5819  OD2 ASP A 752      34.531 -23.773 -16.101  1.00 87.08           O  
ATOM   5820  N   THR A 753      32.676 -22.914 -21.158  1.00 82.81           N  
ATOM   5821  CA  THR A 753      32.010 -23.368 -22.375  1.00 82.81           C  
ATOM   5822  C   THR A 753      32.677 -22.770 -23.611  1.00 82.81           C  
ATOM   5823  CB  THR A 753      30.516 -22.997 -22.365  1.00 82.81           C  
ATOM   5824  O   THR A 753      32.895 -23.468 -24.603  1.00 82.81           O  
ATOM   5825  CG2 THR A 753      29.811 -23.521 -23.612  1.00 82.81           C  
ATOM   5826  OG1 THR A 753      29.896 -23.567 -21.205  1.00 82.81           O  
ATOM   5827  N   ILE A 754      33.005 -21.543 -23.509  1.00 83.37           N  
ATOM   5828  CA  ILE A 754      33.695 -20.873 -24.606  1.00 83.37           C  
ATOM   5829  C   ILE A 754      35.059 -21.520 -24.830  1.00 83.37           C  
ATOM   5830  CB  ILE A 754      33.857 -19.361 -24.332  1.00 83.37           C  
ATOM   5831  O   ILE A 754      35.454 -21.771 -25.971  1.00 83.37           O  
ATOM   5832  CG1 ILE A 754      32.489 -18.668 -24.335  1.00 83.37           C  
ATOM   5833  CG2 ILE A 754      34.796 -18.724 -25.360  1.00 83.37           C  
ATOM   5834  CD1 ILE A 754      32.533 -17.210 -23.898  1.00 83.37           C  
ATOM   5835  N   ASN A 755      35.777 -21.796 -23.796  1.00 85.85           N  
ATOM   5836  CA  ASN A 755      37.076 -22.456 -23.877  1.00 85.85           C  
ATOM   5837  C   ASN A 755      36.962 -23.843 -24.504  1.00 85.85           C  
ATOM   5838  CB  ASN A 755      37.717 -22.552 -22.490  1.00 85.85           C  
ATOM   5839  O   ASN A 755      37.809 -24.237 -25.307  1.00 85.85           O  
ATOM   5840  CG  ASN A 755      38.306 -21.234 -22.028  1.00 85.85           C  
ATOM   5841  ND2 ASN A 755      38.487 -21.092 -20.720  1.00 85.85           N  
ATOM   5842  OD1 ASN A 755      38.596 -20.351 -22.839  1.00 85.85           O  
ATOM   5843  N   HIS A 756      35.941 -24.491 -24.034  1.00 84.66           N  
ATOM   5844  CA  HIS A 756      35.715 -25.828 -24.572  1.00 84.66           C  
ATOM   5845  C   HIS A 756      35.465 -25.781 -26.076  1.00 84.66           C  
ATOM   5846  CB  HIS A 756      34.536 -26.498 -23.864  1.00 84.66           C  
ATOM   5847  O   HIS A 756      36.015 -26.591 -26.826  1.00 84.66           O  
ATOM   5848  CG  HIS A 756      34.280 -27.899 -24.320  1.00 84.66           C  
ATOM   5849  CD2 HIS A 756      33.268 -28.427 -25.048  1.00 84.66           C  
ATOM   5850  ND1 HIS A 756      35.129 -28.944 -24.024  1.00 84.66           N  
ATOM   5851  CE1 HIS A 756      34.648 -30.057 -24.554  1.00 84.66           C  
ATOM   5852  NE2 HIS A 756      33.520 -29.770 -25.180  1.00 84.66           N  
ATOM   5853  N   ILE A 757      34.699 -24.843 -26.508  1.00 82.24           N  
ATOM   5854  CA  ILE A 757      34.384 -24.685 -27.924  1.00 82.24           C  
ATOM   5855  C   ILE A 757      35.636 -24.260 -28.687  1.00 82.24           C  
ATOM   5856  CB  ILE A 757      33.251 -23.656 -28.138  1.00 82.24           C  
ATOM   5857  O   ILE A 757      35.903 -24.763 -29.782  1.00 82.24           O  
ATOM   5858  CG1 ILE A 757      31.933 -24.185 -27.561  1.00 82.24           C  
ATOM   5859  CG2 ILE A 757      33.102 -23.320 -29.625  1.00 82.24           C  
ATOM   5860  CD1 ILE A 757      30.804 -23.164 -27.557  1.00 82.24           C  
ATOM   5861  N   THR A 758      36.342 -23.281 -28.101  1.00 83.26           N  
ATOM   5862  CA  THR A 758      37.577 -22.812 -28.720  1.00 83.26           C  
ATOM   5863  C   THR A 758      38.575 -23.957 -28.870  1.00 83.26           C  
ATOM   5864  CB  THR A 758      38.216 -21.675 -27.902  1.00 83.26           C  
ATOM   5865  O   THR A 758      39.219 -24.093 -29.912  1.00 83.26           O  
ATOM   5866  CG2 THR A 758      39.444 -21.112 -28.608  1.00 83.26           C  
ATOM   5867  OG1 THR A 758      37.257 -20.625 -27.725  1.00 83.26           O  
ATOM   5868  N   MET A 759      38.695 -24.719 -27.855  1.00 84.45           N  
ATOM   5869  CA  MET A 759      39.605 -25.861 -27.881  1.00 84.45           C  
ATOM   5870  C   MET A 759      39.179 -26.872 -28.940  1.00 84.45           C  
ATOM   5871  CB  MET A 759      39.665 -26.534 -26.509  1.00 84.45           C  
ATOM   5872  O   MET A 759      40.016 -27.399 -29.674  1.00 84.45           O  
ATOM   5873  CG  MET A 759      40.787 -27.550 -26.373  1.00 84.45           C  
ATOM   5874  SD  MET A 759      40.676 -28.516 -24.816  1.00 84.45           S  
ATOM   5875  CE  MET A 759      41.490 -27.369 -23.670  1.00 84.45           C  
ATOM   5876  N   MET A 760      37.900 -27.117 -29.039  1.00 84.11           N  
ATOM   5877  CA  MET A 760      37.383 -28.045 -30.041  1.00 84.11           C  
ATOM   5878  C   MET A 760      37.644 -27.524 -31.450  1.00 84.11           C  
ATOM   5879  CB  MET A 760      35.884 -28.275 -29.838  1.00 84.11           C  
ATOM   5880  O   MET A 760      37.970 -28.297 -32.352  1.00 84.11           O  
ATOM   5881  CG  MET A 760      35.559 -29.201 -28.677  1.00 84.11           C  
ATOM   5882  SD  MET A 760      36.101 -30.928 -28.981  1.00 84.11           S  
ATOM   5883  CE  MET A 760      34.497 -31.716 -29.294  1.00 84.11           C  
ATOM   5884  N   THR A 761      37.502 -26.244 -31.593  1.00 83.18           N  
ATOM   5885  CA  THR A 761      37.763 -25.633 -32.892  1.00 83.18           C  
ATOM   5886  C   THR A 761      39.229 -25.794 -33.281  1.00 83.18           C  
ATOM   5887  CB  THR A 761      37.390 -24.139 -32.890  1.00 83.18           C  
ATOM   5888  O   THR A 761      39.540 -26.146 -34.421  1.00 83.18           O  
ATOM   5889  CG2 THR A 761      37.612 -23.516 -34.265  1.00 83.18           C  
ATOM   5890  OG1 THR A 761      36.011 -23.996 -32.530  1.00 83.18           O  
ATOM   5891  N   VAL A 762      40.094 -25.576 -32.354  1.00 85.07           N  
ATOM   5892  CA  VAL A 762      41.527 -25.706 -32.597  1.00 85.07           C  
ATOM   5893  C   VAL A 762      41.865 -27.156 -32.933  1.00 85.07           C  
ATOM   5894  CB  VAL A 762      42.355 -25.234 -31.381  1.00 85.07           C  
ATOM   5895  O   VAL A 762      42.612 -27.424 -33.877  1.00 85.07           O  
ATOM   5896  CG1 VAL A 762      43.830 -25.589 -31.561  1.00 85.07           C  
ATOM   5897  CG2 VAL A 762      42.186 -23.730 -31.172  1.00 85.07           C  
ATOM   5898  N   VAL A 763      41.324 -28.076 -32.248  1.00 87.32           N  
ATOM   5899  CA  VAL A 763      41.617 -29.493 -32.434  1.00 87.32           C  
ATOM   5900  C   VAL A 763      41.121 -29.948 -33.805  1.00 87.32           C  
ATOM   5901  CB  VAL A 763      40.978 -30.356 -31.323  1.00 87.32           C  
ATOM   5902  O   VAL A 763      41.855 -30.598 -34.553  1.00 87.32           O  
ATOM   5903  CG1 VAL A 763      41.077 -31.841 -31.667  1.00 87.32           C  
ATOM   5904  CG2 VAL A 763      41.643 -30.071 -29.977  1.00 87.32           C  
ATOM   5905  N   TYR A 764      39.955 -29.509 -34.201  1.00 85.87           N  
ATOM   5906  CA  TYR A 764      39.343 -30.031 -35.418  1.00 85.87           C  
ATOM   5907  C   TYR A 764      39.755 -29.205 -36.632  1.00 85.87           C  
ATOM   5908  CB  TYR A 764      37.817 -30.045 -35.290  1.00 85.87           C  
ATOM   5909  O   TYR A 764      39.776 -29.711 -37.756  1.00 85.87           O  
ATOM   5910  CG  TYR A 764      37.287 -31.203 -34.480  1.00 85.87           C  
ATOM   5911  CD1 TYR A 764      37.193 -32.479 -35.032  1.00 85.87           C  
ATOM   5912  CD2 TYR A 764      36.878 -31.025 -33.163  1.00 85.87           C  
ATOM   5913  CE1 TYR A 764      36.703 -33.549 -34.291  1.00 85.87           C  
ATOM   5914  CE2 TYR A 764      36.387 -32.088 -32.413  1.00 85.87           C  
ATOM   5915  OH  TYR A 764      35.818 -34.400 -32.245  1.00 85.87           O  
ATOM   5916  CZ  TYR A 764      36.304 -33.344 -32.984  1.00 85.87           C  
ATOM   5917  N   LEU A 765      40.134 -28.013 -36.351  1.00 85.11           N  
ATOM   5918  CA  LEU A 765      40.501 -27.162 -37.477  1.00 85.11           C  
ATOM   5919  C   LEU A 765      41.998 -27.246 -37.757  1.00 85.11           C  
ATOM   5920  CB  LEU A 765      40.101 -25.709 -37.205  1.00 85.11           C  
ATOM   5921  O   LEU A 765      42.420 -27.222 -38.915  1.00 85.11           O  
ATOM   5922  CG  LEU A 765      40.252 -24.734 -38.373  1.00 85.11           C  
ATOM   5923  CD1 LEU A 765      39.273 -25.087 -39.488  1.00 85.11           C  
ATOM   5924  CD2 LEU A 765      40.040 -23.299 -37.903  1.00 85.11           C  
ATOM   5925  N   TYR A 766      42.779 -27.503 -36.723  1.00 85.00           N  
ATOM   5926  CA  TYR A 766      44.219 -27.424 -36.946  1.00 85.00           C  
ATOM   5927  C   TYR A 766      44.894 -28.753 -36.626  1.00 85.00           C  
ATOM   5928  CB  TYR A 766      44.834 -26.308 -36.096  1.00 85.00           C  
ATOM   5929  O   TYR A 766      45.665 -29.275 -37.434  1.00 85.00           O  
ATOM   5930  CG  TYR A 766      44.313 -24.932 -36.433  1.00 85.00           C  
ATOM   5931  CD1 TYR A 766      44.688 -24.294 -37.613  1.00 85.00           C  
ATOM   5932  CD2 TYR A 766      43.447 -24.266 -35.572  1.00 85.00           C  
ATOM   5933  CE1 TYR A 766      44.212 -23.025 -37.927  1.00 85.00           C  
ATOM   5934  CE2 TYR A 766      42.965 -22.997 -35.875  1.00 85.00           C  
ATOM   5935  OH  TYR A 766      42.879 -21.130 -37.359  1.00 85.00           O  
ATOM   5936  CZ  TYR A 766      43.353 -22.386 -37.054  1.00 85.00           C  
ATOM   5937  N   VAL A 767      44.646 -29.387 -35.494  1.00 86.98           N  
ATOM   5938  CA  VAL A 767      45.389 -30.544 -35.006  1.00 86.98           C  
ATOM   5939  C   VAL A 767      45.023 -31.777 -35.828  1.00 86.98           C  
ATOM   5940  CB  VAL A 767      45.117 -30.802 -33.507  1.00 86.98           C  
ATOM   5941  O   VAL A 767      45.901 -32.457 -36.365  1.00 86.98           O  
ATOM   5942  CG1 VAL A 767      45.802 -32.088 -33.048  1.00 86.98           C  
ATOM   5943  CG2 VAL A 767      45.586 -29.615 -32.668  1.00 86.98           C  
ATOM   5944  N   MET A 768      43.671 -32.033 -36.003  1.00 86.93           N  
ATOM   5945  CA  MET A 768      43.211 -33.257 -36.654  1.00 86.93           C  
ATOM   5946  C   MET A 768      43.573 -33.255 -38.135  1.00 86.93           C  
ATOM   5947  CB  MET A 768      41.699 -33.420 -36.485  1.00 86.93           C  
ATOM   5948  O   MET A 768      44.014 -34.272 -38.672  1.00 86.93           O  
ATOM   5949  CG  MET A 768      41.280 -33.826 -35.081  1.00 86.93           C  
ATOM   5950  SD  MET A 768      41.885 -35.497 -34.623  1.00 86.93           S  
ATOM   5951  CE  MET A 768      41.851 -35.363 -32.813  1.00 86.93           C  
ATOM   5952  N   PRO A 769      43.370 -32.115 -38.803  1.00 87.21           N  
ATOM   5953  CA  PRO A 769      43.808 -32.090 -40.201  1.00 87.21           C  
ATOM   5954  C   PRO A 769      45.318 -32.265 -40.349  1.00 87.21           C  
ATOM   5955  CB  PRO A 769      43.369 -30.705 -40.683  1.00 87.21           C  
ATOM   5956  O   PRO A 769      45.779 -32.893 -41.306  1.00 87.21           O  
ATOM   5957  CG  PRO A 769      42.225 -30.336 -39.795  1.00 87.21           C  
ATOM   5958  CD  PRO A 769      42.457 -30.944 -38.441  1.00 87.21           C  
ATOM   5959  N   ALA A 770      46.108 -31.766 -39.508  1.00 87.52           N  
ATOM   5960  CA  ALA A 770      47.559 -31.933 -39.539  1.00 87.52           C  
ATOM   5961  C   ALA A 770      47.946 -33.400 -39.382  1.00 87.52           C  
ATOM   5962  CB  ALA A 770      48.214 -31.092 -38.446  1.00 87.52           C  
ATOM   5963  O   ALA A 770      48.826 -33.896 -40.089  1.00 87.52           O  
ATOM   5964  N   ILE A 771      47.315 -34.091 -38.416  1.00 88.21           N  
ATOM   5965  CA  ILE A 771      47.574 -35.511 -38.204  1.00 88.21           C  
ATOM   5966  C   ILE A 771      47.193 -36.297 -39.456  1.00 88.21           C  
ATOM   5967  CB  ILE A 771      46.802 -36.048 -36.978  1.00 88.21           C  
ATOM   5968  O   ILE A 771      47.913 -37.210 -39.866  1.00 88.21           O  
ATOM   5969  CG1 ILE A 771      47.316 -35.390 -35.692  1.00 88.21           C  
ATOM   5970  CG2 ILE A 771      46.915 -37.574 -36.895  1.00 88.21           C  
ATOM   5971  CD1 ILE A 771      46.495 -35.724 -34.455  1.00 88.21           C  
ATOM   5972  N   SER A 772      46.070 -35.852 -40.050  1.00 86.64           N  
ATOM   5973  CA  SER A 772      45.616 -36.529 -41.260  1.00 86.64           C  
ATOM   5974  C   SER A 772      46.595 -36.322 -42.410  1.00 86.64           C  
ATOM   5975  CB  SER A 772      44.228 -36.029 -41.665  1.00 86.64           C  
ATOM   5976  O   SER A 772      46.882 -37.255 -43.164  1.00 86.64           O  
ATOM   5977  OG  SER A 772      43.266 -36.361 -40.679  1.00 86.64           O  
ATOM   5978  N   VAL A 773      47.102 -35.132 -42.517  1.00 87.82           N  
ATOM   5979  CA  VAL A 773      48.069 -34.819 -43.564  1.00 87.82           C  
ATOM   5980  C   VAL A 773      49.349 -35.622 -43.342  1.00 87.82           C  
ATOM   5981  CB  VAL A 773      48.389 -33.308 -43.607  1.00 87.82           C  
ATOM   5982  O   VAL A 773      49.942 -36.132 -44.296  1.00 87.82           O  
ATOM   5983  CG1 VAL A 773      49.566 -33.032 -44.541  1.00 87.82           C  
ATOM   5984  CG2 VAL A 773      47.159 -32.515 -44.044  1.00 87.82           C  
ATOM   5985  N   CYS A 774      49.815 -35.755 -42.107  1.00 87.59           N  
ATOM   5986  CA  CYS A 774      50.998 -36.544 -41.781  1.00 87.59           C  
ATOM   5987  C   CYS A 774      50.803 -38.005 -42.166  1.00 87.59           C  
ATOM   5988  CB  CYS A 774      51.319 -36.438 -40.290  1.00 87.59           C  
ATOM   5989  O   CYS A 774      51.723 -38.646 -42.678  1.00 87.59           O  
ATOM   5990  SG  CYS A 774      51.958 -34.823 -39.796  1.00 87.59           S  
ATOM   5991  N   PHE A 775      49.580 -38.487 -41.892  1.00 86.85           N  
ATOM   5992  CA  PHE A 775      49.274 -39.868 -42.243  1.00 86.85           C  
ATOM   5993  C   PHE A 775      49.266 -40.053 -43.756  1.00 86.85           C  
ATOM   5994  CB  PHE A 775      47.921 -40.286 -41.657  1.00 86.85           C  
ATOM   5995  O   PHE A 775      49.752 -41.066 -44.265  1.00 86.85           O  
ATOM   5996  CG  PHE A 775      48.022 -40.940 -40.305  1.00 86.85           C  
ATOM   5997  CD1 PHE A 775      48.450 -42.257 -40.185  1.00 86.85           C  
ATOM   5998  CD2 PHE A 775      47.688 -40.238 -39.154  1.00 86.85           C  
ATOM   5999  CE1 PHE A 775      48.544 -42.865 -38.935  1.00 86.85           C  
ATOM   6000  CE2 PHE A 775      47.779 -40.839 -37.902  1.00 86.85           C  
ATOM   6001  CZ  PHE A 775      48.206 -42.153 -37.795  1.00 86.85           C  
ATOM   6002  N   ILE A 776      48.690 -39.067 -44.406  1.00 86.59           N  
ATOM   6003  CA  ILE A 776      48.662 -39.105 -45.864  1.00 86.59           C  
ATOM   6004  C   ILE A 776      50.089 -39.074 -46.409  1.00 86.59           C  
ATOM   6005  CB  ILE A 776      47.841 -37.932 -46.445  1.00 86.59           C  
ATOM   6006  O   ILE A 776      50.427 -39.828 -47.324  1.00 86.59           O  
ATOM   6007  CG1 ILE A 776      46.368 -38.060 -46.041  1.00 86.59           C  
ATOM   6008  CG2 ILE A 776      47.988 -37.872 -47.968  1.00 86.59           C  
ATOM   6009  CD1 ILE A 776      45.524 -36.841 -46.385  1.00 86.59           C  
ATOM   6010  N   ALA A 777      50.929 -38.240 -45.859  1.00 85.98           N  
ATOM   6011  CA  ALA A 777      52.325 -38.126 -46.274  1.00 85.98           C  
ATOM   6012  C   ALA A 777      53.080 -39.428 -46.021  1.00 85.98           C  
ATOM   6013  CB  ALA A 777      53.004 -36.970 -45.544  1.00 85.98           C  
ATOM   6014  O   ALA A 777      53.864 -39.871 -46.863  1.00 85.98           O  
ATOM   6015  N   TYR A 778      52.872 -40.000 -44.888  1.00 87.12           N  
ATOM   6016  CA  TYR A 778      53.505 -41.267 -44.537  1.00 87.12           C  
ATOM   6017  C   TYR A 778      53.095 -42.369 -45.507  1.00 87.12           C  
ATOM   6018  CB  TYR A 778      53.143 -41.670 -43.105  1.00 87.12           C  
ATOM   6019  O   TYR A 778      53.940 -43.131 -45.983  1.00 87.12           O  
ATOM   6020  CG  TYR A 778      53.649 -43.037 -42.713  1.00 87.12           C  
ATOM   6021  CD1 TYR A 778      52.797 -44.139 -42.698  1.00 87.12           C  
ATOM   6022  CD2 TYR A 778      54.979 -43.229 -42.355  1.00 87.12           C  
ATOM   6023  CE1 TYR A 778      53.259 -45.400 -42.335  1.00 87.12           C  
ATOM   6024  CE2 TYR A 778      55.452 -44.486 -41.991  1.00 87.12           C  
ATOM   6025  OH  TYR A 778      55.048 -46.810 -41.625  1.00 87.12           O  
ATOM   6026  CZ  TYR A 778      54.586 -45.564 -41.985  1.00 87.12           C  
ATOM   6027  N   ALA A 779      51.804 -42.516 -45.737  1.00 84.42           N  
ATOM   6028  CA  ALA A 779      51.298 -43.535 -46.654  1.00 84.42           C  
ATOM   6029  C   ALA A 779      51.840 -43.321 -48.064  1.00 84.42           C  
ATOM   6030  CB  ALA A 779      49.771 -43.527 -46.666  1.00 84.42           C  
ATOM   6031  O   ALA A 779      52.198 -44.282 -48.750  1.00 84.42           O  
ATOM   6032  N   ALA A 780      51.865 -42.053 -48.483  1.00 83.29           N  
ATOM   6033  CA  ALA A 780      52.382 -41.726 -49.810  1.00 83.29           C  
ATOM   6034  C   ALA A 780      53.860 -42.083 -49.927  1.00 83.29           C  
ATOM   6035  CB  ALA A 780      52.170 -40.244 -50.113  1.00 83.29           C  
ATOM   6036  O   ALA A 780      54.300 -42.608 -50.953  1.00 83.29           O  
ATOM   6037  N   LEU A 781      54.629 -41.730 -48.880  1.00 85.63           N  
ATOM   6038  CA  LEU A 781      56.056 -42.031 -48.856  1.00 85.63           C  
ATOM   6039  C   LEU A 781      56.294 -43.537 -48.891  1.00 85.63           C  
ATOM   6040  CB  LEU A 781      56.710 -41.429 -47.610  1.00 85.63           C  
ATOM   6041  O   LEU A 781      57.175 -44.014 -49.610  1.00 85.63           O  
ATOM   6042  CG  LEU A 781      58.227 -41.590 -47.495  1.00 85.63           C  
ATOM   6043  CD1 LEU A 781      58.932 -40.732 -48.540  1.00 85.63           C  
ATOM   6044  CD2 LEU A 781      58.699 -41.228 -46.091  1.00 85.63           C  
ATOM   6045  N   THR A 782      55.604 -44.296 -48.105  1.00 83.45           N  
ATOM   6046  CA  THR A 782      55.733 -45.748 -48.069  1.00 83.45           C  
ATOM   6047  C   THR A 782      55.425 -46.353 -49.436  1.00 83.45           C  
ATOM   6048  CB  THR A 782      54.803 -46.366 -47.010  1.00 83.45           C  
ATOM   6049  O   THR A 782      56.118 -47.267 -49.887  1.00 83.45           O  
ATOM   6050  CG2 THR A 782      55.060 -47.862 -46.857  1.00 83.45           C  
ATOM   6051  OG1 THR A 782      55.029 -45.723 -45.750  1.00 83.45           O  
ATOM   6052  N   LEU A 783      54.360 -45.823 -50.041  1.00 81.20           N  
ATOM   6053  CA  LEU A 783      54.002 -46.322 -51.365  1.00 81.20           C  
ATOM   6054  C   LEU A 783      55.086 -45.988 -52.383  1.00 81.20           C  
ATOM   6055  CB  LEU A 783      52.663 -45.733 -51.816  1.00 81.20           C  
ATOM   6056  O   LEU A 783      55.377 -46.791 -53.273  1.00 81.20           O  
ATOM   6057  CG  LEU A 783      51.407 -46.353 -51.200  1.00 81.20           C  
ATOM   6058  CD1 LEU A 783      50.184 -45.498 -51.516  1.00 81.20           C  
ATOM   6059  CD2 LEU A 783      51.213 -47.779 -51.704  1.00 81.20           C  
ATOM   6060  N   TYR A 784      55.607 -44.775 -52.191  1.00 81.61           N  
ATOM   6061  CA  TYR A 784      56.674 -44.342 -53.086  1.00 81.61           C  
ATOM   6062  C   TYR A 784      57.901 -45.235 -52.945  1.00 81.61           C  
ATOM   6063  CB  TYR A 784      57.055 -42.885 -52.803  1.00 81.61           C  
ATOM   6064  O   TYR A 784      58.496 -45.645 -53.944  1.00 81.61           O  
ATOM   6065  CG  TYR A 784      58.226 -42.394 -53.619  1.00 81.61           C  
ATOM   6066  CD1 TYR A 784      59.501 -42.312 -53.063  1.00 81.61           C  
ATOM   6067  CD2 TYR A 784      58.061 -42.012 -54.946  1.00 81.61           C  
ATOM   6068  CE1 TYR A 784      60.583 -41.858 -53.810  1.00 81.61           C  
ATOM   6069  CE2 TYR A 784      59.136 -41.557 -55.702  1.00 81.61           C  
ATOM   6070  OH  TYR A 784      61.459 -41.035 -55.871  1.00 81.61           O  
ATOM   6071  CZ  TYR A 784      60.391 -41.484 -55.127  1.00 81.61           C  
ATOM   6072  N   VAL A 785      58.353 -45.454 -51.682  1.00 80.36           N  
ATOM   6073  CA  VAL A 785      59.512 -46.295 -51.403  1.00 80.36           C  
ATOM   6074  C   VAL A 785      59.266 -47.706 -51.934  1.00 80.36           C  
ATOM   6075  CB  VAL A 785      59.829 -46.342 -49.892  1.00 80.36           C  
ATOM   6076  O   VAL A 785      60.159 -48.319 -52.522  1.00 80.36           O  
ATOM   6077  CG1 VAL A 785      60.908 -47.383 -49.599  1.00 80.36           C  
ATOM   6078  CG2 VAL A 785      60.263 -44.964 -49.395  1.00 80.36           C  
ATOM   6079  N   ARG A 786      58.053 -48.182 -51.717  1.00 74.77           N  
ATOM   6080  CA  ARG A 786      57.734 -49.528 -52.183  1.00 74.77           C  
ATOM   6081  C   ARG A 786      57.740 -49.595 -53.706  1.00 74.77           C  
ATOM   6082  CB  ARG A 786      56.374 -49.975 -51.644  1.00 74.77           C  
ATOM   6083  O   ARG A 786      58.154 -50.601 -54.286  1.00 74.77           O  
ATOM   6084  CG  ARG A 786      56.406 -50.435 -50.195  1.00 74.77           C  
ATOM   6085  CD  ARG A 786      55.076 -51.038 -49.765  1.00 74.77           C  
ATOM   6086  NE  ARG A 786      55.133 -51.548 -48.398  1.00 74.77           N  
ATOM   6087  NH1 ARG A 786      53.043 -52.531 -48.458  1.00 74.77           N  
ATOM   6088  NH2 ARG A 786      54.321 -52.660 -46.560  1.00 74.77           N  
ATOM   6089  CZ  ARG A 786      54.165 -52.245 -47.808  1.00 74.77           C  
ATOM   6090  N   HIS A 787      57.172 -48.535 -54.232  1.00 73.81           N  
ATOM   6091  CA  HIS A 787      57.173 -48.460 -55.689  1.00 73.81           C  
ATOM   6092  C   HIS A 787      58.595 -48.416 -56.237  1.00 73.81           C  
ATOM   6093  CB  HIS A 787      56.388 -47.236 -56.163  1.00 73.81           C  
ATOM   6094  O   HIS A 787      58.889 -49.036 -57.262  1.00 73.81           O  
ATOM   6095  CG  HIS A 787      56.116 -47.230 -57.633  1.00 73.81           C  
ATOM   6096  CD2 HIS A 787      56.339 -46.283 -58.575  1.00 73.81           C  
ATOM   6097  ND1 HIS A 787      55.542 -48.298 -58.288  1.00 73.81           N  
ATOM   6098  CE1 HIS A 787      55.423 -48.007 -59.573  1.00 73.81           C  
ATOM   6099  NE2 HIS A 787      55.899 -46.790 -59.773  1.00 73.81           N  
ATOM   6100  N   GLN A 788      59.475 -47.709 -55.568  1.00 70.99           N  
ATOM   6101  CA  GLN A 788      60.858 -47.578 -56.015  1.00 70.99           C  
ATOM   6102  C   GLN A 788      61.611 -48.897 -55.868  1.00 70.99           C  
ATOM   6103  CB  GLN A 788      61.573 -46.475 -55.232  1.00 70.99           C  
ATOM   6104  O   GLN A 788      62.441 -49.241 -56.712  1.00 70.99           O  
ATOM   6105  CG  GLN A 788      61.423 -45.089 -55.846  1.00 70.99           C  
ATOM   6106  CD  GLN A 788      62.117 -44.964 -57.189  1.00 70.99           C  
ATOM   6107  NE2 GLN A 788      61.993 -43.798 -57.814  1.00 70.99           N  
ATOM   6108  OE1 GLN A 788      62.760 -45.907 -57.661  1.00 70.99           O  
ATOM   6109  N   PHE A 789      61.379 -49.596 -54.777  1.00 64.28           N  
ATOM   6110  CA  PHE A 789      62.033 -50.883 -54.573  1.00 64.28           C  
ATOM   6111  C   PHE A 789      61.523 -51.914 -55.573  1.00 64.28           C  
ATOM   6112  CB  PHE A 789      61.806 -51.381 -53.142  1.00 64.28           C  
ATOM   6113  O   PHE A 789      62.255 -52.829 -55.955  1.00 64.28           O  
ATOM   6114  CG  PHE A 789      62.745 -50.778 -52.133  1.00 64.28           C  
ATOM   6115  CD1 PHE A 789      64.086 -51.141 -52.107  1.00 64.28           C  
ATOM   6116  CD2 PHE A 789      62.286 -49.848 -51.209  1.00 64.28           C  
ATOM   6117  CE1 PHE A 789      64.958 -50.584 -51.174  1.00 64.28           C  
ATOM   6118  CE2 PHE A 789      63.151 -49.288 -50.274  1.00 64.28           C  
ATOM   6119  CZ  PHE A 789      64.486 -49.658 -50.257  1.00 64.28           C  
ATOM   6120  N   ALA A 790      60.248 -51.770 -55.981  1.00 59.01           N  
ATOM   6121  CA  ALA A 790      59.729 -52.657 -57.019  1.00 59.01           C  
ATOM   6122  C   ALA A 790      60.412 -52.391 -58.358  1.00 59.01           C  
ATOM   6123  CB  ALA A 790      58.218 -52.490 -57.154  1.00 59.01           C  
ATOM   6124  O   ALA A 790      60.558 -53.301 -59.178  1.00 59.01           O  
ATOM   6125  N   ARG A 791      60.931 -51.093 -58.590  1.00 52.71           N  
ATOM   6126  CA  ARG A 791      61.582 -50.704 -59.837  1.00 52.71           C  
ATOM   6127  C   ARG A 791      63.066 -51.056 -59.813  1.00 52.71           C  
ATOM   6128  CB  ARG A 791      61.404 -49.206 -60.092  1.00 52.71           C  
ATOM   6129  O   ARG A 791      63.684 -51.236 -60.864  1.00 52.71           O  
ATOM   6130  CG  ARG A 791      60.179 -48.865 -60.927  1.00 52.71           C  
ATOM   6131  CD  ARG A 791      60.178 -47.404 -61.356  1.00 52.71           C  
ATOM   6132  NE  ARG A 791      58.978 -47.067 -62.117  1.00 52.71           N  
ATOM   6133  NH1 ARG A 791      59.526 -44.839 -62.389  1.00 52.71           N  
ATOM   6134  NH2 ARG A 791      57.576 -45.660 -63.269  1.00 52.71           N  
ATOM   6135  CZ  ARG A 791      58.696 -45.856 -62.590  1.00 52.71           C  
ATOM   6136  N   THR A 792      63.636 -51.341 -58.565  1.00 47.21           N  
ATOM   6137  CA  THR A 792      65.051 -51.691 -58.623  1.00 47.21           C  
ATOM   6138  C   THR A 792      65.229 -53.194 -58.817  1.00 47.21           C  
ATOM   6139  CB  THR A 792      65.789 -51.245 -57.347  1.00 47.21           C  
ATOM   6140  O   THR A 792      64.609 -53.994 -58.113  1.00 47.21           O  
ATOM   6141  CG2 THR A 792      66.898 -50.249 -57.673  1.00 47.21           C  
ATOM   6142  OG1 THR A 792      64.855 -50.627 -56.453  1.00 47.21           O  
ATOM   6143  N   PRO A 793      65.441 -53.741 -60.075  1.00 45.66           N  
ATOM   6144  CA  PRO A 793      65.616 -55.156 -60.409  1.00 45.66           C  
ATOM   6145  C   PRO A 793      66.424 -55.915 -59.359  1.00 45.66           C  
ATOM   6146  CB  PRO A 793      66.361 -55.113 -61.745  1.00 45.66           C  
ATOM   6147  O   PRO A 793      67.491 -55.456 -58.945  1.00 45.66           O  
ATOM   6148  CG  PRO A 793      66.867 -53.711 -61.856  1.00 45.66           C  
ATOM   6149  CD  PRO A 793      66.467 -52.961 -60.618  1.00 45.66           C  
ATOM   6150  N   THR A 794      66.051 -56.130 -58.085  1.00 47.33           N  
ATOM   6151  CA  THR A 794      66.664 -57.137 -57.226  1.00 47.33           C  
ATOM   6152  C   THR A 794      67.047 -58.375 -58.032  1.00 47.33           C  
ATOM   6153  CB  THR A 794      65.722 -57.541 -56.077  1.00 47.33           C  
ATOM   6154  O   THR A 794      66.326 -58.771 -58.952  1.00 47.33           O  
ATOM   6155  CG2 THR A 794      65.516 -56.385 -55.104  1.00 47.33           C  
ATOM   6156  OG1 THR A 794      64.453 -57.925 -56.620  1.00 47.33           O  
ATOM   6157  N   LEU A 795      68.143 -58.344 -58.873  1.00 44.74           N  
ATOM   6158  CA  LEU A 795      69.085 -59.418 -59.166  1.00 44.74           C  
ATOM   6159  C   LEU A 795      68.471 -60.433 -60.124  1.00 44.74           C  
ATOM   6160  CB  LEU A 795      69.521 -60.116 -57.875  1.00 44.74           C  
ATOM   6161  O   LEU A 795      67.343 -60.886 -59.916  1.00 44.74           O  
ATOM   6162  CG  LEU A 795      71.015 -60.072 -57.551  1.00 44.74           C  
ATOM   6163  CD1 LEU A 795      71.271 -59.163 -56.353  1.00 44.74           C  
ATOM   6164  CD2 LEU A 795      71.548 -61.476 -57.287  1.00 44.74           C  
ATOM   6165  N   SER A 796      68.619 -60.314 -61.398  1.00 49.67           N  
ATOM   6166  CA  SER A 796      68.387 -61.243 -62.499  1.00 49.67           C  
ATOM   6167  C   SER A 796      68.440 -62.691 -62.021  1.00 49.67           C  
ATOM   6168  CB  SER A 796      69.415 -61.027 -63.610  1.00 49.67           C  
ATOM   6169  O   SER A 796      69.106 -62.999 -61.030  1.00 49.67           O  
ATOM   6170  OG  SER A 796      70.668 -61.582 -63.250  1.00 49.67           O  
ATOM   6171  N   GLU A 797      67.350 -63.397 -61.933  1.00 50.89           N  
ATOM   6172  CA  GLU A 797      67.172 -64.824 -61.682  1.00 50.89           C  
ATOM   6173  C   GLU A 797      68.506 -65.563 -61.730  1.00 50.89           C  
ATOM   6174  CB  GLU A 797      66.198 -65.431 -62.696  1.00 50.89           C  
ATOM   6175  O   GLU A 797      68.758 -66.454 -60.916  1.00 50.89           O  
ATOM   6176  CG  GLU A 797      65.428 -66.632 -62.166  1.00 50.89           C  
ATOM   6177  CD  GLU A 797      64.314 -67.087 -63.095  1.00 50.89           C  
ATOM   6178  OE1 GLU A 797      63.587 -68.045 -62.746  1.00 50.89           O  
ATOM   6179  OE2 GLU A 797      64.167 -66.482 -64.180  1.00 50.89           O  
ATOM   6180  N   SER A 798      69.456 -65.057 -62.541  1.00 50.69           N  
ATOM   6181  CA  SER A 798      70.741 -65.741 -62.641  1.00 50.69           C  
ATOM   6182  C   SER A 798      71.636 -65.413 -61.450  1.00 50.69           C  
ATOM   6183  CB  SER A 798      71.450 -65.362 -63.942  1.00 50.69           C  
ATOM   6184  O   SER A 798      72.359 -66.279 -60.953  1.00 50.69           O  
ATOM   6185  OG  SER A 798      71.737 -63.975 -63.973  1.00 50.69           O  
ATOM   6186  N   ASP A 799      71.468 -64.179 -60.872  1.00 53.02           N  
ATOM   6187  CA  ASP A 799      72.248 -63.764 -59.710  1.00 53.02           C  
ATOM   6188  C   ASP A 799      71.649 -64.316 -58.419  1.00 53.02           C  
ATOM   6189  CB  ASP A 799      72.334 -62.238 -59.640  1.00 53.02           C  
ATOM   6190  O   ASP A 799      72.377 -64.644 -57.481  1.00 53.02           O  
ATOM   6191  CG  ASP A 799      73.392 -61.660 -60.563  1.00 53.02           C  
ATOM   6192  OD1 ASP A 799      74.277 -62.412 -61.023  1.00 53.02           O  
ATOM   6193  OD2 ASP A 799      73.341 -60.440 -60.831  1.00 53.02           O  
ATOM   6194  N   TYR A 800      70.256 -64.534 -58.387  1.00 54.74           N  
ATOM   6195  CA  TYR A 800      69.567 -65.192 -57.283  1.00 54.74           C  
ATOM   6196  C   TYR A 800      69.969 -66.659 -57.187  1.00 54.74           C  
ATOM   6197  CB  TYR A 800      68.049 -65.077 -57.450  1.00 54.74           C  
ATOM   6198  O   TYR A 800      70.234 -67.167 -56.094  1.00 54.74           O  
ATOM   6199  CG  TYR A 800      67.265 -65.665 -56.303  1.00 54.74           C  
ATOM   6200  CD1 TYR A 800      66.773 -66.967 -56.365  1.00 54.74           C  
ATOM   6201  CD2 TYR A 800      67.014 -64.921 -55.155  1.00 54.74           C  
ATOM   6202  CE1 TYR A 800      66.048 -67.513 -55.311  1.00 54.74           C  
ATOM   6203  CE2 TYR A 800      66.290 -65.457 -54.094  1.00 54.74           C  
ATOM   6204  OH  TYR A 800      65.096 -67.287 -53.135  1.00 54.74           O  
ATOM   6205  CZ  TYR A 800      65.813 -66.752 -54.181  1.00 54.74           C  
ATOM   6206  N   LYS A 801      70.106 -67.351 -58.370  1.00 50.86           N  
ATOM   6207  CA  LYS A 801      70.476 -68.764 -58.352  1.00 50.86           C  
ATOM   6208  C   LYS A 801      71.949 -68.942 -57.996  1.00 50.86           C  
ATOM   6209  CB  LYS A 801      70.182 -69.413 -59.705  1.00 50.86           C  
ATOM   6210  O   LYS A 801      72.315 -69.898 -57.308  1.00 50.86           O  
ATOM   6211  CG  LYS A 801      68.761 -69.940 -59.843  1.00 50.86           C  
ATOM   6212  CD  LYS A 801      68.555 -70.651 -61.174  1.00 50.86           C  
ATOM   6213  CE  LYS A 801      67.110 -71.095 -61.355  1.00 50.86           C  
ATOM   6214  NZ  LYS A 801      66.913 -71.834 -62.638  1.00 50.86           N  
ATOM   6215  N   LYS A 802      72.740 -67.976 -58.357  1.00 53.38           N  
ATOM   6216  CA  LYS A 802      74.169 -68.027 -58.066  1.00 53.38           C  
ATOM   6217  C   LYS A 802      74.437 -67.785 -56.583  1.00 53.38           C  
ATOM   6218  CB  LYS A 802      74.926 -67.000 -58.909  1.00 53.38           C  
ATOM   6219  O   LYS A 802      75.290 -68.443 -55.985  1.00 53.38           O  
ATOM   6220  CG  LYS A 802      76.248 -67.510 -59.466  1.00 53.38           C  
ATOM   6221  CD  LYS A 802      76.952 -66.445 -60.296  1.00 53.38           C  
ATOM   6222  CE  LYS A 802      78.255 -66.967 -60.888  1.00 53.38           C  
ATOM   6223  NZ  LYS A 802      78.922 -65.944 -61.747  1.00 53.38           N  
ATOM   6224  N   ARG A 803      73.537 -67.093 -55.929  1.00 48.11           N  
ATOM   6225  CA  ARG A 803      73.718 -66.818 -54.508  1.00 48.11           C  
ATOM   6226  C   ARG A 803      72.986 -67.847 -53.653  1.00 48.11           C  
ATOM   6227  CB  ARG A 803      73.229 -65.409 -54.166  1.00 48.11           C  
ATOM   6228  O   ARG A 803      73.421 -68.162 -52.544  1.00 48.11           O  
ATOM   6229  CG  ARG A 803      74.263 -64.554 -53.451  1.00 48.11           C  
ATOM   6230  CD  ARG A 803      73.750 -63.144 -53.196  1.00 48.11           C  
ATOM   6231  NE  ARG A 803      74.744 -62.136 -53.552  1.00 48.11           N  
ATOM   6232  NH1 ARG A 803      73.616 -60.376 -52.567  1.00 48.11           N  
ATOM   6233  NH2 ARG A 803      75.621 -60.014 -53.618  1.00 48.11           N  
ATOM   6234  CZ  ARG A 803      74.658 -60.844 -53.245  1.00 48.11           C  
ATOM   6235  N   ALA A 804      71.874 -68.367 -54.206  1.00 49.83           N  
ATOM   6236  CA  ALA A 804      71.194 -69.437 -53.481  1.00 49.83           C  
ATOM   6237  C   ALA A 804      72.054 -70.697 -53.428  1.00 49.83           C  
ATOM   6238  CB  ALA A 804      69.845 -69.744 -54.127  1.00 49.83           C  
ATOM   6239  O   ALA A 804      71.993 -71.457 -52.459  1.00 49.83           O  
ATOM   6240  N   THR A 805      73.097 -70.827 -54.391  1.00 47.33           N  
ATOM   6241  CA  THR A 805      73.937 -72.019 -54.415  1.00 47.33           C  
ATOM   6242  C   THR A 805      75.347 -71.696 -53.930  1.00 47.33           C  
ATOM   6243  CB  THR A 805      74.004 -72.627 -55.828  1.00 47.33           C  
ATOM   6244  O   THR A 805      76.175 -72.595 -53.768  1.00 47.33           O  
ATOM   6245  CG2 THR A 805      72.733 -73.404 -56.153  1.00 47.33           C  
ATOM   6246  OG1 THR A 805      74.166 -71.574 -56.788  1.00 47.33           O  
ATOM   6247  N   SER A 806      75.668 -70.473 -53.606  1.00 44.13           N  
ATOM   6248  CA  SER A 806      77.004 -70.154 -53.114  1.00 44.13           C  
ATOM   6249  C   SER A 806      77.146 -70.496 -51.635  1.00 44.13           C  
ATOM   6250  CB  SER A 806      77.317 -68.673 -53.335  1.00 44.13           C  
ATOM   6251  O   SER A 806      76.204 -70.325 -50.860  1.00 44.13           O  
ATOM   6252  OG  SER A 806      77.219 -67.951 -52.120  1.00 44.13           O  
ATOM   6253  N   SER A 807      77.799 -71.600 -51.276  1.00 48.05           N  
ATOM   6254  CA  SER A 807      78.227 -72.218 -50.026  1.00 48.05           C  
ATOM   6255  C   SER A 807      78.680 -71.168 -49.017  1.00 48.05           C  
ATOM   6256  CB  SER A 807      79.359 -73.215 -50.279  1.00 48.05           C  
ATOM   6257  O   SER A 807      78.910 -71.482 -47.847  1.00 48.05           O  
ATOM   6258  OG  SER A 807      80.311 -72.676 -51.180  1.00 48.05           O  
ATOM   6259  N   ALA A 808      78.410 -69.807 -49.209  1.00 42.00           N  
ATOM   6260  CA  ALA A 808      78.817 -68.871 -48.164  1.00 42.00           C  
ATOM   6261  C   ALA A 808      77.603 -68.196 -47.530  1.00 42.00           C  
ATOM   6262  CB  ALA A 808      79.770 -67.822 -48.731  1.00 42.00           C  
ATOM   6263  O   ALA A 808      77.744 -67.396 -46.602  1.00 42.00           O  
ATOM   6264  N   SER A 809      76.281 -68.655 -47.585  1.00 34.00           N  
ATOM   6265  CA  SER A 809      75.110 -67.980 -47.035  1.00 34.00           C  
ATOM   6266  C   SER A 809      74.675 -68.613 -45.718  1.00 34.00           C  
ATOM   6267  CB  SER A 809      73.953 -68.014 -48.034  1.00 34.00           C  
ATOM   6268  O   SER A 809      74.541 -69.835 -45.626  1.00 34.00           O  
ATOM   6269  OG  SER A 809      73.428 -69.325 -48.151  1.00 34.00           O  
ATOM   6270  N   LYS A 810      75.404 -68.391 -44.666  1.00 35.60           N  
ATOM   6271  CA  LYS A 810      75.289 -68.484 -43.213  1.00 35.60           C  
ATOM   6272  C   LYS A 810      73.859 -68.208 -42.757  1.00 35.60           C  
ATOM   6273  CB  LYS A 810      76.252 -67.509 -42.535  1.00 35.60           C  
ATOM   6274  O   LYS A 810      73.403 -67.063 -42.782  1.00 35.60           O  
ATOM   6275  CG  LYS A 810      77.611 -68.109 -42.205  1.00 35.60           C  
ATOM   6276  CD  LYS A 810      78.516 -67.098 -41.514  1.00 35.60           C  
ATOM   6277  CE  LYS A 810      79.900 -67.676 -41.247  1.00 35.60           C  
ATOM   6278  NZ  LYS A 810      80.796 -66.683 -40.584  1.00 35.60           N  
ATOM   6279  N   ALA A 811      72.751 -68.901 -43.263  1.00 35.41           N  
ATOM   6280  CA  ALA A 811      71.525 -68.703 -42.494  1.00 35.41           C  
ATOM   6281  C   ALA A 811      70.950 -70.037 -42.027  1.00 35.41           C  
ATOM   6282  CB  ALA A 811      70.493 -67.944 -43.324  1.00 35.41           C  
ATOM   6283  O   ALA A 811      70.578 -70.881 -42.845  1.00 35.41           O  
ATOM   6284  N   ILE A 812      71.676 -70.938 -41.237  1.00 30.57           N  
ATOM   6285  CA  ILE A 812      70.923 -72.063 -40.691  1.00 30.57           C  
ATOM   6286  C   ILE A 812      71.354 -72.320 -39.248  1.00 30.57           C  
ATOM   6287  CB  ILE A 812      71.114 -73.337 -41.543  1.00 30.57           C  
ATOM   6288  O   ILE A 812      72.524 -72.607 -38.985  1.00 30.57           O  
ATOM   6289  CG1 ILE A 812      70.521 -73.138 -42.942  1.00 30.57           C  
ATOM   6290  CG2 ILE A 812      70.485 -74.549 -40.849  1.00 30.57           C  
ATOM   6291  CD1 ILE A 812      70.863 -74.250 -43.924  1.00 30.57           C  
ATOM   6292  N   GLY A 813      70.996 -71.498 -38.184  1.00 28.31           N  
ATOM   6293  CA  GLY A 813      70.882 -72.112 -36.870  1.00 28.31           C  
ATOM   6294  C   GLY A 813      70.402 -71.148 -35.801  1.00 28.31           C  
ATOM   6295  O   GLY A 813      70.999 -70.088 -35.601  1.00 28.31           O  
ATOM   6296  N   SER A 814      69.081 -70.808 -35.671  1.00 27.34           N  
ATOM   6297  CA  SER A 814      68.621 -70.556 -34.309  1.00 27.34           C  
ATOM   6298  C   SER A 814      67.219 -69.955 -34.301  1.00 27.34           C  
ATOM   6299  CB  SER A 814      69.589 -69.622 -33.581  1.00 27.34           C  
ATOM   6300  O   SER A 814      66.935 -69.020 -35.052  1.00 27.34           O  
ATOM   6301  OG  SER A 814      68.970 -68.378 -33.297  1.00 27.34           O  
ATOM   6302  N   PHE A 815      66.028 -70.758 -34.207  1.00 29.51           N  
ATOM   6303  CA  PHE A 815      65.152 -70.520 -33.066  1.00 29.51           C  
ATOM   6304  C   PHE A 815      63.816 -71.228 -33.252  1.00 29.51           C  
ATOM   6305  CB  PHE A 815      64.927 -69.018 -32.865  1.00 29.51           C  
ATOM   6306  O   PHE A 815      63.133 -71.022 -34.257  1.00 29.51           O  
ATOM   6307  CG  PHE A 815      65.952 -68.364 -31.978  1.00 29.51           C  
ATOM   6308  CD1 PHE A 815      65.825 -68.409 -30.595  1.00 29.51           C  
ATOM   6309  CD2 PHE A 815      67.043 -67.704 -32.528  1.00 29.51           C  
ATOM   6310  CE1 PHE A 815      66.772 -67.804 -29.771  1.00 29.51           C  
ATOM   6311  CE2 PHE A 815      67.994 -67.097 -31.711  1.00 29.51           C  
ATOM   6312  CZ  PHE A 815      67.856 -67.148 -30.333  1.00 29.51           C  
ATOM   6313  N   HIS A 816      63.671 -72.423 -32.775  1.00 27.23           N  
ATOM   6314  CA  HIS A 816      62.835 -73.028 -31.744  1.00 27.23           C  
ATOM   6315  C   HIS A 816      62.649 -72.084 -30.561  1.00 27.23           C  
ATOM   6316  CB  HIS A 816      63.441 -74.350 -31.271  1.00 27.23           C  
ATOM   6317  O   HIS A 816      63.627 -71.601 -29.987  1.00 27.23           O  
ATOM   6318  CG  HIS A 816      62.519 -75.519 -31.415  1.00 27.23           C  
ATOM   6319  CD2 HIS A 816      62.457 -76.491 -32.355  1.00 27.23           C  
ATOM   6320  ND1 HIS A 816      61.506 -75.783 -30.519  1.00 27.23           N  
ATOM   6321  CE1 HIS A 816      60.860 -76.871 -30.903  1.00 27.23           C  
ATOM   6322  NE2 HIS A 816      61.417 -77.320 -32.014  1.00 27.23           N  
ATOM   6323  N   ASP A 817      61.576 -71.161 -30.556  1.00 25.89           N  
ATOM   6324  CA  ASP A 817      60.773 -70.955 -29.355  1.00 25.89           C  
ATOM   6325  C   ASP A 817      59.401 -70.382 -29.703  1.00 25.89           C  
ATOM   6326  CB  ASP A 817      61.498 -70.027 -28.378  1.00 25.89           C  
ATOM   6327  O   ASP A 817      59.296 -69.239 -30.154  1.00 25.89           O  
ATOM   6328  CG  ASP A 817      62.130 -70.770 -27.214  1.00 25.89           C  
ATOM   6329  OD1 ASP A 817      61.889 -71.987 -27.063  1.00 25.89           O  
ATOM   6330  OD2 ASP A 817      62.875 -70.131 -26.439  1.00 25.89           O  
ATOM   6331  N   ALA A 818      58.410 -71.165 -30.108  1.00 27.12           N  
ATOM   6332  CA  ALA A 818      56.988 -71.395 -29.865  1.00 27.12           C  
ATOM   6333  C   ALA A 818      56.720 -71.651 -28.384  1.00 27.12           C  
ATOM   6334  CB  ALA A 818      56.488 -72.569 -30.703  1.00 27.12           C  
ATOM   6335  O   ALA A 818      57.229 -72.618 -27.813  1.00 27.12           O  
ATOM   6336  N   SER A 819      56.594 -70.630 -27.613  1.00 32.58           N  
ATOM   6337  CA  SER A 819      55.550 -70.602 -26.594  1.00 32.58           C  
ATOM   6338  C   SER A 819      55.720 -69.406 -25.662  1.00 32.58           C  
ATOM   6339  CB  SER A 819      55.559 -71.897 -25.781  1.00 32.58           C  
ATOM   6340  O   SER A 819      56.754 -69.267 -25.004  1.00 32.58           O  
ATOM   6341  OG  SER A 819      56.791 -72.054 -25.098  1.00 32.58           O  
ATOM   6342  N   PHE A 820      55.434 -68.170 -26.165  1.00 24.43           N  
ATOM   6343  CA  PHE A 820      55.246 -67.216 -25.078  1.00 24.43           C  
ATOM   6344  C   PHE A 820      54.451 -66.005 -25.552  1.00 24.43           C  
ATOM   6345  CB  PHE A 820      56.599 -66.768 -24.515  1.00 24.43           C  
ATOM   6346  O   PHE A 820      54.860 -65.315 -26.488  1.00 24.43           O  
ATOM   6347  CG  PHE A 820      56.491 -65.941 -23.262  1.00 24.43           C  
ATOM   6348  CD1 PHE A 820      56.603 -64.557 -23.314  1.00 24.43           C  
ATOM   6349  CD2 PHE A 820      56.277 -66.548 -22.032  1.00 24.43           C  
ATOM   6350  CE1 PHE A 820      56.503 -63.789 -22.156  1.00 24.43           C  
ATOM   6351  CE2 PHE A 820      56.176 -65.788 -20.870  1.00 24.43           C  
ATOM   6352  CZ  PHE A 820      56.291 -64.408 -20.935  1.00 24.43           C  
ATOM   6353  N   ILE A 821      53.167 -66.188 -25.954  1.00 26.53           N  
ATOM   6354  CA  ILE A 821      52.100 -65.463 -25.274  1.00 26.53           C  
ATOM   6355  C   ILE A 821      50.943 -65.220 -26.241  1.00 26.53           C  
ATOM   6356  CB  ILE A 821      52.607 -64.122 -24.696  1.00 26.53           C  
ATOM   6357  O   ILE A 821      51.105 -64.533 -27.252  1.00 26.53           O  
ATOM   6358  CG1 ILE A 821      53.725 -64.369 -23.677  1.00 26.53           C  
ATOM   6359  CG2 ILE A 821      51.454 -63.336 -24.065  1.00 26.53           C  
ATOM   6360  CD1 ILE A 821      54.020 -63.173 -22.781  1.00 26.53           C  
ATOM   6361  N   LEU A 822      50.010 -66.179 -26.508  1.00 25.75           N  
ATOM   6362  CA  LEU A 822      48.717 -66.509 -25.919  1.00 25.75           C  
ATOM   6363  C   LEU A 822      47.777 -65.308 -25.962  1.00 25.75           C  
ATOM   6364  CB  LEU A 822      48.892 -66.984 -24.474  1.00 25.75           C  
ATOM   6365  O   LEU A 822      48.047 -64.281 -25.334  1.00 25.75           O  
ATOM   6366  CG  LEU A 822      49.248 -68.459 -24.284  1.00 25.75           C  
ATOM   6367  CD1 LEU A 822      50.005 -68.657 -22.974  1.00 25.75           C  
ATOM   6368  CD2 LEU A 822      47.991 -69.321 -24.316  1.00 25.75           C  
ATOM   6369  N   GLY A 823      46.739 -65.313 -26.809  1.00 23.37           N  
ATOM   6370  CA  GLY A 823      45.383 -65.618 -26.382  1.00 23.37           C  
ATOM   6371  C   GLY A 823      44.507 -64.386 -26.252  1.00 23.37           C  
ATOM   6372  O   GLY A 823      44.817 -63.477 -25.480  1.00 23.37           O  
ATOM   6373  N   GLY A 824      43.862 -64.070 -27.188  1.00 24.87           N  
ATOM   6374  CA  GLY A 824      42.469 -64.079 -26.772  1.00 24.87           C  
ATOM   6375  C   GLY A 824      41.706 -62.845 -27.213  1.00 24.87           C  
ATOM   6376  O   GLY A 824      42.177 -61.720 -27.033  1.00 24.87           O  
ATOM   6377  N   LYS A 825      41.085 -62.879 -28.279  1.00 24.40           N  
ATOM   6378  CA  LYS A 825      39.678 -62.543 -28.087  1.00 24.40           C  
ATOM   6379  C   LYS A 825      39.144 -61.721 -29.257  1.00 24.40           C  
ATOM   6380  CB  LYS A 825      39.482 -61.779 -26.777  1.00 24.40           C  
ATOM   6381  O   LYS A 825      39.718 -60.688 -29.609  1.00 24.40           O  
ATOM   6382  CG  LYS A 825      39.006 -62.645 -25.620  1.00 24.40           C  
ATOM   6383  CD  LYS A 825      38.708 -61.810 -24.382  1.00 24.40           C  
ATOM   6384  CE  LYS A 825      38.284 -62.681 -23.207  1.00 24.40           C  
ATOM   6385  NZ  LYS A 825      38.024 -61.869 -21.981  1.00 24.40           N  
ATOM   6386  N   LYS A 826      38.460 -62.412 -30.198  1.00 24.46           N  
ATOM   6387  CA  LYS A 826      37.018 -62.518 -30.400  1.00 24.46           C  
ATOM   6388  C   LYS A 826      36.594 -61.841 -31.700  1.00 24.46           C  
ATOM   6389  CB  LYS A 826      36.265 -61.904 -29.219  1.00 24.46           C  
ATOM   6390  O   LYS A 826      36.819 -60.643 -31.884  1.00 24.46           O  
ATOM   6391  CG  LYS A 826      35.971 -62.886 -28.094  1.00 24.46           C  
ATOM   6392  CD  LYS A 826      35.050 -62.276 -27.045  1.00 24.46           C  
ATOM   6393  CE  LYS A 826      34.826 -63.226 -25.876  1.00 24.46           C  
ATOM   6394  NZ  LYS A 826      33.983 -62.604 -24.812  1.00 24.46           N  
ATOM   6395  N   SER A 827      36.661 -62.563 -32.858  1.00 24.72           N  
ATOM   6396  CA  SER A 827      35.675 -63.043 -33.821  1.00 24.72           C  
ATOM   6397  C   SER A 827      34.255 -62.740 -33.355  1.00 24.72           C  
ATOM   6398  CB  SER A 827      35.836 -64.547 -34.047  1.00 24.72           C  
ATOM   6399  O   SER A 827      33.905 -63.001 -32.203  1.00 24.72           O  
ATOM   6400  OG  SER A 827      34.701 -65.080 -34.709  1.00 24.72           O  
ATOM   6401  N   PHE A 828      33.717 -61.597 -33.724  1.00 23.11           N  
ATOM   6402  CA  PHE A 828      32.329 -61.807 -34.117  1.00 23.11           C  
ATOM   6403  C   PHE A 828      31.818 -60.635 -34.947  1.00 23.11           C  
ATOM   6404  CB  PHE A 828      31.442 -62.002 -32.883  1.00 23.11           C  
ATOM   6405  O   PHE A 828      31.742 -59.507 -34.457  1.00 23.11           O  
ATOM   6406  CG  PHE A 828      30.722 -63.323 -32.856  1.00 23.11           C  
ATOM   6407  CD1 PHE A 828      29.418 -63.429 -33.324  1.00 23.11           C  
ATOM   6408  CD2 PHE A 828      31.349 -64.459 -32.362  1.00 23.11           C  
ATOM   6409  CE1 PHE A 828      28.748 -64.650 -33.300  1.00 23.11           C  
ATOM   6410  CE2 PHE A 828      30.687 -65.683 -32.335  1.00 23.11           C  
ATOM   6411  CZ  PHE A 828      29.386 -65.776 -32.803  1.00 23.11           C  
ATOM   6412  N   LYS A 829      32.125 -60.534 -36.299  1.00 24.54           N  
ATOM   6413  CA  LYS A 829      31.201 -60.155 -37.364  1.00 24.54           C  
ATOM   6414  C   LYS A 829      30.801 -61.367 -38.201  1.00 24.54           C  
ATOM   6415  CB  LYS A 829      31.823 -59.082 -38.258  1.00 24.54           C  
ATOM   6416  O   LYS A 829      31.637 -62.220 -38.505  1.00 24.54           O  
ATOM   6417  CG  LYS A 829      31.352 -57.668 -37.948  1.00 24.54           C  
ATOM   6418  CD  LYS A 829      31.941 -56.657 -38.922  1.00 24.54           C  
ATOM   6419  CE  LYS A 829      31.493 -55.238 -38.596  1.00 24.54           C  
ATOM   6420  NZ  LYS A 829      32.163 -54.230 -39.471  1.00 24.54           N  
ATOM   6421  N   THR A 830      29.558 -61.805 -38.089  1.00 25.26           N  
ATOM   6422  CA  THR A 830      28.682 -61.697 -39.251  1.00 25.26           C  
ATOM   6423  C   THR A 830      28.080 -63.055 -39.602  1.00 25.26           C  
ATOM   6424  CB  THR A 830      29.438 -61.137 -40.470  1.00 25.26           C  
ATOM   6425  O   THR A 830      28.793 -64.059 -39.662  1.00 25.26           O  
ATOM   6426  CG2 THR A 830      28.895 -59.770 -40.873  1.00 25.26           C  
ATOM   6427  OG1 THR A 830      30.828 -61.010 -40.146  1.00 25.26           O  
ATOM   6428  N   LYS A 831      26.891 -63.320 -39.103  1.00 25.41           N  
ATOM   6429  CA  LYS A 831      25.869 -64.195 -39.669  1.00 25.41           C  
ATOM   6430  C   LYS A 831      25.224 -63.564 -40.900  1.00 25.41           C  
ATOM   6431  CB  LYS A 831      24.800 -64.518 -38.625  1.00 25.41           C  
ATOM   6432  O   LYS A 831      24.877 -62.381 -40.887  1.00 25.41           O  
ATOM   6433  CG  LYS A 831      24.890 -65.929 -38.062  1.00 25.41           C  
ATOM   6434  CD  LYS A 831      23.768 -66.208 -37.070  1.00 25.41           C  
ATOM   6435  CE  LYS A 831      23.869 -67.612 -36.490  1.00 25.41           C  
ATOM   6436  NZ  LYS A 831      22.879 -67.832 -35.394  1.00 25.41           N  
ATOM   6437  N   THR A 832      25.577 -64.143 -42.015  1.00 26.61           N  
ATOM   6438  CA  THR A 832      25.040 -65.137 -42.937  1.00 26.61           C  
ATOM   6439  C   THR A 832      24.421 -64.463 -44.159  1.00 26.61           C  
ATOM   6440  CB  THR A 832      23.987 -66.026 -42.250  1.00 26.61           C  
ATOM   6441  O   THR A 832      23.630 -63.527 -44.023  1.00 26.61           O  
ATOM   6442  CG2 THR A 832      24.646 -67.174 -41.493  1.00 26.61           C  
ATOM   6443  OG1 THR A 832      23.229 -65.233 -41.327  1.00 26.61           O  
ATOM   6444  N   ASN A 833      25.168 -64.508 -45.191  1.00 25.86           N  
ATOM   6445  CA  ASN A 833      25.178 -64.945 -46.583  1.00 25.86           C  
ATOM   6446  C   ASN A 833      24.370 -66.226 -46.775  1.00 25.86           C  
ATOM   6447  CB  ASN A 833      26.614 -65.144 -47.073  1.00 25.86           C  
ATOM   6448  O   ASN A 833      24.601 -67.219 -46.083  1.00 25.86           O  
ATOM   6449  CG  ASN A 833      27.175 -63.912 -47.753  1.00 25.86           C  
ATOM   6450  ND2 ASN A 833      28.461 -63.951 -48.085  1.00 25.86           N  
ATOM   6451  OD1 ASN A 833      26.460 -62.932 -47.978  1.00 25.86           O  
ATOM   6452  N   GLY A 834      23.120 -66.075 -47.185  1.00 27.33           N  
ATOM   6453  CA  GLY A 834      22.500 -67.127 -47.975  1.00 27.33           C  
ATOM   6454  C   GLY A 834      21.409 -66.616 -48.898  1.00 27.33           C  
ATOM   6455  O   GLY A 834      20.593 -65.781 -48.501  1.00 27.33           O  
ATOM   6456  N   ASP A 835      21.695 -66.519 -50.153  1.00 27.64           N  
ATOM   6457  CA  ASP A 835      20.944 -67.292 -51.138  1.00 27.64           C  
ATOM   6458  C   ASP A 835      20.648 -66.457 -52.381  1.00 27.64           C  
ATOM   6459  CB  ASP A 835      19.639 -67.812 -50.530  1.00 27.64           C  
ATOM   6460  O   ASP A 835      20.168 -65.326 -52.277  1.00 27.64           O  
ATOM   6461  CG  ASP A 835      19.790 -69.176 -49.880  1.00 27.64           C  
ATOM   6462  OD1 ASP A 835      20.811 -69.856 -50.119  1.00 27.64           O  
ATOM   6463  OD2 ASP A 835      18.878 -69.576 -49.124  1.00 27.64           O  
ATOM   6464  N   GLU A 836      21.377 -66.706 -53.506  1.00 26.75           N  
ATOM   6465  CA  GLU A 836      21.111 -67.475 -54.718  1.00 26.75           C  
ATOM   6466  C   GLU A 836      19.868 -66.960 -55.437  1.00 26.75           C  
ATOM   6467  CB  GLU A 836      20.950 -68.961 -54.388  1.00 26.75           C  
ATOM   6468  O   GLU A 836      18.826 -66.749 -54.813  1.00 26.75           O  
ATOM   6469  CG  GLU A 836      22.147 -69.813 -54.783  1.00 26.75           C  
ATOM   6470  CD  GLU A 836      21.970 -71.287 -54.456  1.00 26.75           C  
ATOM   6471  OE1 GLU A 836      22.896 -72.085 -54.726  1.00 26.75           O  
ATOM   6472  OE2 GLU A 836      20.895 -71.647 -53.925  1.00 26.75           O  
ATOM   6473  N   LYS A 837      20.041 -66.374 -56.685  1.00 27.08           N  
ATOM   6474  CA  LYS A 837      19.441 -66.871 -57.920  1.00 27.08           C  
ATOM   6475  C   LYS A 837      19.063 -65.720 -58.849  1.00 27.08           C  
ATOM   6476  CB  LYS A 837      18.209 -67.723 -57.614  1.00 27.08           C  
ATOM   6477  O   LYS A 837      18.443 -64.746 -58.418  1.00 27.08           O  
ATOM   6478  CG  LYS A 837      18.521 -69.188 -57.343  1.00 27.08           C  
ATOM   6479  CD  LYS A 837      17.258 -70.039 -57.350  1.00 27.08           C  
ATOM   6480  CE  LYS A 837      17.556 -71.487 -56.984  1.00 27.08           C  
ATOM   6481  NZ  LYS A 837      16.311 -72.308 -56.913  1.00 27.08           N  
ATOM   6482  N   ARG A 838      19.785 -65.515 -60.028  1.00 24.97           N  
ATOM   6483  CA  ARG A 838      19.578 -65.867 -61.429  1.00 24.97           C  
ATOM   6484  C   ARG A 838      18.168 -65.505 -61.882  1.00 24.97           C  
ATOM   6485  CB  ARG A 838      19.833 -67.360 -61.652  1.00 24.97           C  
ATOM   6486  O   ARG A 838      17.190 -65.828 -61.204  1.00 24.97           O  
ATOM   6487  CG  ARG A 838      21.242 -67.680 -62.123  1.00 24.97           C  
ATOM   6488  CD  ARG A 838      21.418 -69.166 -62.405  1.00 24.97           C  
ATOM   6489  NE  ARG A 838      22.462 -69.406 -63.398  1.00 24.97           N  
ATOM   6490  NH1 ARG A 838      22.385 -71.708 -63.223  1.00 24.97           N  
ATOM   6491  NH2 ARG A 838      23.852 -70.712 -64.677  1.00 24.97           N  
ATOM   6492  CZ  ARG A 838      22.897 -70.608 -63.764  1.00 24.97           C  
ATOM   6493  N   GLY A 839      18.027 -64.533 -62.837  1.00 24.95           N  
ATOM   6494  CA  GLY A 839      17.380 -64.800 -64.112  1.00 24.95           C  
ATOM   6495  C   GLY A 839      16.586 -63.618 -64.637  1.00 24.95           C  
ATOM   6496  O   GLY A 839      15.854 -62.972 -63.884  1.00 24.95           O  
ATOM   6497  N   ARG A 840      17.111 -62.877 -65.688  1.00 25.18           N  
ATOM   6498  CA  ARG A 840      16.824 -62.800 -67.116  1.00 25.18           C  
ATOM   6499  C   ARG A 840      15.337 -63.005 -67.387  1.00 25.18           C  
ATOM   6500  CB  ARG A 840      17.645 -63.835 -67.887  1.00 25.18           C  
ATOM   6501  O   ARG A 840      14.738 -63.965 -66.898  1.00 25.18           O  
ATOM   6502  CG  ARG A 840      18.356 -63.273 -69.108  1.00 25.18           C  
ATOM   6503  CD  ARG A 840      19.144 -64.347 -69.846  1.00 25.18           C  
ATOM   6504  NE  ARG A 840      19.792 -63.814 -71.041  1.00 25.18           N  
ATOM   6505  NH1 ARG A 840      20.656 -65.843 -71.729  1.00 25.18           N  
ATOM   6506  NH2 ARG A 840      21.043 -63.950 -72.962  1.00 25.18           N  
ATOM   6507  CZ  ARG A 840      20.496 -64.536 -71.908  1.00 25.18           C  
ATOM   6508  N   GLY A 841      14.633 -61.956 -67.957  1.00 23.64           N  
ATOM   6509  CA  GLY A 841      13.928 -61.884 -69.227  1.00 23.64           C  
ATOM   6510  C   GLY A 841      12.493 -62.368 -69.140  1.00 23.64           C  
ATOM   6511  O   GLY A 841      12.223 -63.432 -68.580  1.00 23.64           O  
ATOM   6512  N   GLY A 842      11.518 -61.474 -69.362  1.00 22.71           N  
ATOM   6513  CA  GLY A 842      10.328 -61.712 -70.163  1.00 22.71           C  
ATOM   6514  C   GLY A 842       9.074 -61.105 -69.564  1.00 22.71           C  
ATOM   6515  O   GLY A 842       8.793 -61.292 -68.378  1.00 22.71           O  
ATOM   6516  N   GLY A 843       8.549 -60.095 -70.259  1.00 22.30           N  
ATOM   6517  CA  GLY A 843       7.266 -60.036 -70.942  1.00 22.30           C  
ATOM   6518  C   GLY A 843       6.088 -59.935 -69.992  1.00 22.30           C  
ATOM   6519  O   GLY A 843       6.031 -60.647 -68.987  1.00 22.30           O  
ATOM   6520  N   PHE A 844       5.386 -58.830 -70.069  1.00 23.87           N  
ATOM   6521  CA  PHE A 844       3.957 -58.689 -70.321  1.00 23.87           C  
ATOM   6522  C   PHE A 844       3.233 -58.198 -69.073  1.00 23.87           C  
ATOM   6523  CB  PHE A 844       3.358 -60.020 -70.787  1.00 23.87           C  
ATOM   6524  O   PHE A 844       3.390 -58.770 -67.993  1.00 23.87           O  
ATOM   6525  CG  PHE A 844       3.052 -60.066 -72.259  1.00 23.87           C  
ATOM   6526  CD1 PHE A 844       1.809 -59.669 -72.738  1.00 23.87           C  
ATOM   6527  CD2 PHE A 844       4.007 -60.506 -73.166  1.00 23.87           C  
ATOM   6528  CE1 PHE A 844       1.522 -59.711 -74.100  1.00 23.87           C  
ATOM   6529  CE2 PHE A 844       3.728 -60.550 -74.529  1.00 23.87           C  
ATOM   6530  CZ  PHE A 844       2.485 -60.153 -74.994  1.00 23.87           C  
ATOM   6531  N   PHE A 845       2.717 -56.908 -69.031  1.00 30.49           N  
ATOM   6532  CA  PHE A 845       1.346 -56.524 -68.715  1.00 30.49           C  
ATOM   6533  C   PHE A 845       1.182 -55.010 -68.767  1.00 30.49           C  
ATOM   6534  CB  PHE A 845       0.945 -57.049 -67.333  1.00 30.49           C  
ATOM   6535  O   PHE A 845       2.023 -54.271 -68.250  1.00 30.49           O  
ATOM   6536  CG  PHE A 845       0.299 -58.408 -67.363  1.00 30.49           C  
ATOM   6537  CD1 PHE A 845      -1.049 -58.546 -67.668  1.00 30.49           C  
ATOM   6538  CD2 PHE A 845       1.042 -59.548 -67.087  1.00 30.49           C  
ATOM   6539  CE1 PHE A 845      -1.649 -59.802 -67.697  1.00 30.49           C  
ATOM   6540  CE2 PHE A 845       0.450 -60.808 -67.114  1.00 30.49           C  
ATOM   6541  CZ  PHE A 845      -0.896 -60.932 -67.418  1.00 30.49           C  
ATOM   6542  N   ARG A 846       0.493 -54.388 -69.706  1.00 25.57           N  
ATOM   6543  CA  ARG A 846      -0.857 -53.835 -69.714  1.00 25.57           C  
ATOM   6544  C   ARG A 846      -0.888 -52.456 -69.063  1.00 25.57           C  
ATOM   6545  CB  ARG A 846      -1.828 -54.775 -68.995  1.00 25.57           C  
ATOM   6546  O   ARG A 846      -0.384 -52.277 -67.952  1.00 25.57           O  
ATOM   6547  CG  ARG A 846      -2.766 -55.523 -69.929  1.00 25.57           C  
ATOM   6548  CD  ARG A 846      -3.780 -56.358 -69.159  1.00 25.57           C  
ATOM   6549  NE  ARG A 846      -4.776 -56.950 -70.048  1.00 25.57           N  
ATOM   6550  NH1 ARG A 846      -5.802 -58.204 -68.401  1.00 25.57           N  
ATOM   6551  NH2 ARG A 846      -6.571 -58.289 -70.559  1.00 25.57           N  
ATOM   6552  CZ  ARG A 846      -5.714 -57.813 -69.667  1.00 25.57           C  
ATOM   6553  N   ASN A 847      -1.124 -51.361 -69.764  1.00 25.96           N  
ATOM   6554  CA  ASN A 847      -2.301 -50.504 -69.855  1.00 25.96           C  
ATOM   6555  C   ASN A 847      -1.993 -49.079 -69.403  1.00 25.96           C  
ATOM   6556  CB  ASN A 847      -3.453 -51.085 -69.034  1.00 25.96           C  
ATOM   6557  O   ASN A 847      -1.421 -48.874 -68.331  1.00 25.96           O  
ATOM   6558  CG  ASN A 847      -4.711 -51.289 -69.855  1.00 25.96           C  
ATOM   6559  ND2 ASN A 847      -5.762 -51.789 -69.216  1.00 25.96           N  
ATOM   6560  OD1 ASN A 847      -4.738 -51.000 -71.054  1.00 25.96           O  
ATOM   6561  N   ARG A 848      -1.966 -48.075 -70.345  1.00 27.01           N  
ATOM   6562  CA  ARG A 848      -2.867 -47.000 -70.750  1.00 27.01           C  
ATOM   6563  C   ARG A 848      -2.189 -45.640 -70.624  1.00 27.01           C  
ATOM   6564  CB  ARG A 848      -4.147 -47.027 -69.911  1.00 27.01           C  
ATOM   6565  O   ARG A 848      -1.601 -45.327 -69.587  1.00 27.01           O  
ATOM   6566  CG  ARG A 848      -5.355 -47.581 -70.648  1.00 27.01           C  
ATOM   6567  CD  ARG A 848      -6.622 -47.481 -69.810  1.00 27.01           C  
ATOM   6568  NE  ARG A 848      -7.789 -47.976 -70.535  1.00 27.01           N  
ATOM   6569  NH1 ARG A 848      -9.242 -47.772 -68.751  1.00 27.01           N  
ATOM   6570  NH2 ARG A 848      -9.997 -48.563 -70.765  1.00 27.01           N  
ATOM   6571  CZ  ARG A 848      -9.007 -48.103 -70.015  1.00 27.01           C  
ATOM   6572  N   ASN A 849      -1.741 -45.033 -71.746  1.00 26.24           N  
ATOM   6573  CA  ASN A 849      -2.106 -43.809 -72.453  1.00 26.24           C  
ATOM   6574  C   ASN A 849      -1.390 -42.593 -71.873  1.00 26.24           C  
ATOM   6575  CB  ASN A 849      -3.621 -43.601 -72.417  1.00 26.24           C  
ATOM   6576  O   ASN A 849      -1.377 -42.396 -70.657  1.00 26.24           O  
ATOM   6577  CG  ASN A 849      -4.339 -44.341 -73.528  1.00 26.24           C  
ATOM   6578  ND2 ASN A 849      -5.655 -44.465 -73.404  1.00 26.24           N  
ATOM   6579  OD1 ASN A 849      -3.716 -44.799 -74.489  1.00 26.24           O  
ATOM   6580  N   ALA A 850      -0.389 -42.048 -72.507  1.00 27.73           N  
ATOM   6581  CA  ALA A 850      -0.253 -40.817 -73.280  1.00 27.73           C  
ATOM   6582  C   ALA A 850      -0.481 -39.590 -72.402  1.00 27.73           C  
ATOM   6583  CB  ALA A 850      -1.230 -40.815 -74.454  1.00 27.73           C  
ATOM   6584  O   ALA A 850      -1.454 -39.531 -71.647  1.00 27.73           O  
ATOM   6585  N   ALA A 851       0.578 -38.845 -72.114  1.00 25.70           N  
ATOM   6586  CA  ALA A 851       0.660 -37.423 -72.434  1.00 25.70           C  
ATOM   6587  C   ALA A 851       1.895 -36.789 -71.801  1.00 25.70           C  
ATOM   6588  CB  ALA A 851      -0.602 -36.699 -71.969  1.00 25.70           C  
ATOM   6589  O   ALA A 851       2.140 -36.952 -70.603  1.00 25.70           O  
ATOM   6590  N   ALA A 852       3.013 -36.717 -72.442  1.00 26.58           N  
ATOM   6591  CA  ALA A 852       3.774 -35.637 -73.064  1.00 26.58           C  
ATOM   6592  C   ALA A 852       3.074 -34.294 -72.878  1.00 26.58           C  
ATOM   6593  CB  ALA A 852       3.987 -35.922 -74.549  1.00 26.58           C  
ATOM   6594  O   ALA A 852       1.862 -34.186 -73.082  1.00 26.58           O  
ATOM   6595  N   ALA A 853       3.641 -33.430 -72.038  1.00 26.46           N  
ATOM   6596  CA  ALA A 853       4.034 -32.062 -72.365  1.00 26.46           C  
ATOM   6597  C   ALA A 853       3.394 -31.063 -71.405  1.00 26.46           C  
ATOM   6598  CB  ALA A 853       3.653 -31.729 -73.805  1.00 26.46           C  
ATOM   6599  O   ALA A 853       2.201 -31.156 -71.107  1.00 26.46           O  
ATOM   6600  N   ARG A 854       4.184 -30.390 -70.534  1.00 24.53           N  
ATOM   6601  CA  ARG A 854       4.255 -28.934 -70.586  1.00 24.53           C  
ATOM   6602  C   ARG A 854       4.204 -28.332 -69.186  1.00 24.53           C  
ATOM   6603  CB  ARG A 854       3.118 -28.370 -71.441  1.00 24.53           C  
ATOM   6604  O   ARG A 854       3.349 -28.700 -68.378  1.00 24.53           O  
ATOM   6605  CG  ARG A 854       3.574 -27.799 -72.774  1.00 24.53           C  
ATOM   6606  CD  ARG A 854       2.409 -27.231 -73.573  1.00 24.53           C  
ATOM   6607  NE  ARG A 854       2.819 -26.838 -74.918  1.00 24.53           N  
ATOM   6608  NH1 ARG A 854       0.713 -26.164 -75.586  1.00 24.53           N  
ATOM   6609  NH2 ARG A 854       2.482 -26.015 -77.036  1.00 24.53           N  
ATOM   6610  CZ  ARG A 854       2.004 -26.340 -75.844  1.00 24.53           C  
ATOM   6611  N   THR A 855       5.318 -27.893 -68.613  1.00 27.43           N  
ATOM   6612  CA  THR A 855       5.700 -26.595 -68.067  1.00 27.43           C  
ATOM   6613  C   THR A 855       4.551 -25.598 -68.188  1.00 27.43           C  
ATOM   6614  CB  THR A 855       6.946 -26.035 -68.778  1.00 27.43           C  
ATOM   6615  O   THR A 855       3.902 -25.515 -69.233  1.00 27.43           O  
ATOM   6616  CG2 THR A 855       8.198 -26.814 -68.388  1.00 27.43           C  
ATOM   6617  OG1 THR A 855       6.762 -26.127 -70.196  1.00 27.43           O  
ATOM   6618  N   THR A 856       3.794 -25.259 -67.119  1.00 27.27           N  
ATOM   6619  CA  THR A 856       3.111 -23.995 -66.870  1.00 27.27           C  
ATOM   6620  C   THR A 856       3.323 -23.540 -65.429  1.00 27.27           C  
ATOM   6621  CB  THR A 856       1.603 -24.108 -67.159  1.00 27.27           C  
ATOM   6622  O   THR A 856       3.233 -24.345 -64.499  1.00 27.27           O  
ATOM   6623  CG2 THR A 856       1.322 -24.038 -68.656  1.00 27.27           C  
ATOM   6624  OG1 THR A 856       1.117 -25.357 -66.650  1.00 27.27           O  
ATOM   6625  N   ASP A 857       4.125 -22.495 -65.136  1.00 28.32           N  
ATOM   6626  CA  ASP A 857       3.883 -21.131 -64.676  1.00 28.32           C  
ATOM   6627  C   ASP A 857       2.392 -20.882 -64.456  1.00 28.32           C  
ATOM   6628  CB  ASP A 857       4.443 -20.120 -65.678  1.00 28.32           C  
ATOM   6629  O   ASP A 857       1.570 -21.204 -65.317  1.00 28.32           O  
ATOM   6630  CG  ASP A 857       5.924 -19.850 -65.484  1.00 28.32           C  
ATOM   6631  OD1 ASP A 857       6.471 -20.191 -64.413  1.00 28.32           O  
ATOM   6632  OD2 ASP A 857       6.550 -19.289 -66.409  1.00 28.32           O  
ATOM   6633  N   ASP A 858       1.928 -20.685 -63.120  1.00 27.48           N  
ATOM   6634  CA  ASP A 858       0.926 -19.722 -62.675  1.00 27.48           C  
ATOM   6635  C   ASP A 858       0.841 -19.682 -61.151  1.00 27.48           C  
ATOM   6636  CB  ASP A 858      -0.444 -20.058 -63.270  1.00 27.48           C  
ATOM   6637  O   ASP A 858       0.766 -20.727 -60.501  1.00 27.48           O  
ATOM   6638  CG  ASP A 858      -0.703 -19.360 -64.593  1.00 27.48           C  
ATOM   6639  OD1 ASP A 858       0.071 -18.452 -64.966  1.00 27.48           O  
ATOM   6640  OD2 ASP A 858      -1.692 -19.719 -65.268  1.00 27.48           O  
ATOM   6641  N   ASN A 859       1.354 -18.657 -60.421  1.00 28.41           N  
ATOM   6642  CA  ASN A 859       0.706 -17.538 -59.746  1.00 28.41           C  
ATOM   6643  C   ASN A 859      -0.814 -17.619 -59.860  1.00 28.41           C  
ATOM   6644  CB  ASN A 859       1.210 -16.207 -60.308  1.00 28.41           C  
ATOM   6645  O   ASN A 859      -1.355 -17.709 -60.963  1.00 28.41           O  
ATOM   6646  CG  ASN A 859       2.408 -15.669 -59.550  1.00 28.41           C  
ATOM   6647  ND2 ASN A 859       3.041 -14.638 -60.097  1.00 28.41           N  
ATOM   6648  OD1 ASN A 859       2.761 -16.177 -58.483  1.00 28.41           O  
ATOM   6649  N   THR A 860      -1.550 -18.040 -58.747  1.00 26.49           N  
ATOM   6650  CA  THR A 860      -2.858 -17.548 -58.329  1.00 26.49           C  
ATOM   6651  C   THR A 860      -3.364 -18.322 -57.115  1.00 26.49           C  
ATOM   6652  CB  THR A 860      -3.886 -17.652 -59.471  1.00 26.49           C  
ATOM   6653  O   THR A 860      -3.252 -19.548 -57.063  1.00 26.49           O  
ATOM   6654  CG2 THR A 860      -3.751 -16.481 -60.440  1.00 26.49           C  
ATOM   6655  OG1 THR A 860      -3.675 -18.876 -60.186  1.00 26.49           O  
ATOM   6656  N   ALA A 861      -3.590 -17.748 -55.904  1.00 26.33           N  
ATOM   6657  CA  ALA A 861      -4.781 -17.365 -55.149  1.00 26.33           C  
ATOM   6658  C   ALA A 861      -5.259 -18.510 -54.261  1.00 26.33           C  
ATOM   6659  CB  ALA A 861      -5.895 -16.930 -56.098  1.00 26.33           C  
ATOM   6660  O   ALA A 861      -5.556 -19.602 -54.752  1.00 26.33           O  
ATOM   6661  N   ALA A 862      -5.091 -18.367 -52.946  1.00 29.70           N  
ATOM   6662  CA  ALA A 862      -6.175 -18.760 -52.050  1.00 29.70           C  
ATOM   6663  C   ALA A 862      -6.722 -17.556 -51.289  1.00 29.70           C  
ATOM   6664  CB  ALA A 862      -5.696 -19.830 -51.072  1.00 29.70           C  
ATOM   6665  O   ALA A 862      -5.955 -16.736 -50.778  1.00 29.70           O  
ATOM   6666  N   PRO A 863      -8.032 -17.036 -51.395  1.00 32.58           N  
ATOM   6667  CA  PRO A 863      -8.754 -16.377 -50.304  1.00 32.58           C  
ATOM   6668  C   PRO A 863      -9.463 -17.368 -49.383  1.00 32.58           C  
ATOM   6669  CB  PRO A 863      -9.766 -15.491 -51.035  1.00 32.58           C  
ATOM   6670  O   PRO A 863      -9.707 -18.512 -49.772  1.00 32.58           O  
ATOM   6671  CG  PRO A 863     -10.142 -16.267 -52.255  1.00 32.58           C  
ATOM   6672  CD  PRO A 863      -9.287 -17.500 -52.319  1.00 32.58           C  
ATOM   6673  N   MET A 864      -9.171 -17.446 -47.985  1.00 27.32           N  
ATOM   6674  CA  MET A 864     -10.135 -18.089 -47.097  1.00 27.32           C  
ATOM   6675  C   MET A 864     -10.201 -17.371 -45.754  1.00 27.32           C  
ATOM   6676  CB  MET A 864      -9.774 -19.561 -46.886  1.00 27.32           C  
ATOM   6677  O   MET A 864      -9.168 -17.025 -45.178  1.00 27.32           O  
ATOM   6678  CG  MET A 864     -10.157 -20.459 -48.051  1.00 27.32           C  
ATOM   6679  SD  MET A 864     -10.981 -22.005 -47.506  1.00 27.32           S  
ATOM   6680  CE  MET A 864      -9.563 -22.891 -46.800  1.00 27.32           C  
ATOM   6681  N   GLU A 865     -11.185 -16.489 -45.388  1.00 26.16           N  
ATOM   6682  CA  GLU A 865     -12.409 -16.664 -44.611  1.00 26.16           C  
ATOM   6683  C   GLU A 865     -12.367 -15.846 -43.324  1.00 26.16           C  
ATOM   6684  CB  GLU A 865     -12.634 -18.143 -44.288  1.00 26.16           C  
ATOM   6685  O   GLU A 865     -11.395 -15.918 -42.568  1.00 26.16           O  
ATOM   6686  CG  GLU A 865     -13.720 -18.798 -45.129  1.00 26.16           C  
ATOM   6687  CD  GLU A 865     -14.017 -20.231 -44.716  1.00 26.16           C  
ATOM   6688  OE1 GLU A 865     -14.921 -20.860 -45.311  1.00 26.16           O  
ATOM   6689  OE2 GLU A 865     -13.340 -20.729 -43.788  1.00 26.16           O  
ATOM   6690  N   GLU A 866     -12.849 -14.645 -43.269  1.00 24.34           N  
ATOM   6691  CA  GLU A 866     -13.780 -14.017 -42.337  1.00 24.34           C  
ATOM   6692  C   GLU A 866     -14.358 -15.037 -41.361  1.00 24.34           C  
ATOM   6693  CB  GLU A 866     -14.910 -13.316 -43.095  1.00 24.34           C  
ATOM   6694  O   GLU A 866     -14.934 -16.045 -41.776  1.00 24.34           O  
ATOM   6695  CG  GLU A 866     -15.429 -12.062 -42.407  1.00 24.34           C  
ATOM   6696  CD  GLU A 866     -16.515 -11.349 -43.196  1.00 24.34           C  
ATOM   6697  OE1 GLU A 866     -17.008 -10.295 -42.736  1.00 24.34           O  
ATOM   6698  OE2 GLU A 866     -16.878 -11.851 -44.284  1.00 24.34           O  
ATOM   6699  N   VAL A 867     -13.770 -15.364 -40.249  1.00 27.29           N  
ATOM   6700  CA  VAL A 867     -14.428 -15.957 -39.089  1.00 27.29           C  
ATOM   6701  C   VAL A 867     -14.985 -14.855 -38.191  1.00 27.29           C  
ATOM   6702  CB  VAL A 867     -13.463 -16.860 -38.289  1.00 27.29           C  
ATOM   6703  O   VAL A 867     -14.256 -13.943 -37.792  1.00 27.29           O  
ATOM   6704  CG1 VAL A 867     -14.164 -17.451 -37.067  1.00 27.29           C  
ATOM   6705  CG2 VAL A 867     -12.910 -17.971 -39.180  1.00 27.29           C  
ATOM   6706  N   VAL A 868     -16.139 -14.310 -38.433  1.00 23.79           N  
ATOM   6707  CA  VAL A 868     -17.229 -13.823 -37.594  1.00 23.79           C  
ATOM   6708  C   VAL A 868     -17.496 -14.816 -36.466  1.00 23.79           C  
ATOM   6709  CB  VAL A 868     -18.517 -13.591 -38.416  1.00 23.79           C  
ATOM   6710  O   VAL A 868     -17.752 -15.997 -36.717  1.00 23.79           O  
ATOM   6711  CG1 VAL A 868     -19.642 -13.073 -37.521  1.00 23.79           C  
ATOM   6712  CG2 VAL A 868     -18.250 -12.617 -39.562  1.00 23.79           C  
ATOM   6713  N   VAL A 869     -16.853 -14.763 -35.344  1.00 26.48           N  
ATOM   6714  CA  VAL A 869     -17.363 -15.321 -34.096  1.00 26.48           C  
ATOM   6715  C   VAL A 869     -18.247 -14.294 -33.394  1.00 26.48           C  
ATOM   6716  CB  VAL A 869     -16.215 -15.765 -33.162  1.00 26.48           C  
ATOM   6717  O   VAL A 869     -17.832 -13.153 -33.178  1.00 26.48           O  
ATOM   6718  CG1 VAL A 869     -16.771 -16.366 -31.872  1.00 26.48           C  
ATOM   6719  CG2 VAL A 869     -15.305 -16.765 -33.872  1.00 26.48           C  
ATOM   6720  N   VAL A 870     -19.537 -14.194 -33.629  1.00 23.92           N  
ATOM   6721  CA  VAL A 870     -20.754 -13.952 -32.862  1.00 23.92           C  
ATOM   6722  C   VAL A 870     -20.699 -14.725 -31.546  1.00 23.92           C  
ATOM   6723  CB  VAL A 870     -22.017 -14.347 -33.660  1.00 23.92           C  
ATOM   6724  O   VAL A 870     -20.551 -15.949 -31.545  1.00 23.92           O  
ATOM   6725  CG1 VAL A 870     -23.280 -14.052 -32.853  1.00 23.92           C  
ATOM   6726  CG2 VAL A 870     -22.052 -13.615 -35.000  1.00 23.92           C  
ATOM   6727  N   VAL A 871     -20.267 -14.126 -30.396  1.00 31.16           N  
ATOM   6728  CA  VAL A 871     -20.760 -14.564 -29.094  1.00 31.16           C  
ATOM   6729  C   VAL A 871     -21.726 -13.524 -28.531  1.00 31.16           C  
ATOM   6730  CB  VAL A 871     -19.602 -14.809 -28.101  1.00 31.16           C  
ATOM   6731  O   VAL A 871     -21.397 -12.338 -28.458  1.00 31.16           O  
ATOM   6732  CG1 VAL A 871     -20.138 -15.292 -26.755  1.00 31.16           C  
ATOM   6733  CG2 VAL A 871     -18.609 -15.817 -28.678  1.00 31.16           C  
ATOM   6734  N   ASN A 872     -23.016 -13.534 -28.815  1.00 25.47           N  
ATOM   6735  CA  ASN A 872     -24.263 -13.599 -28.060  1.00 25.47           C  
ATOM   6736  C   ASN A 872     -24.007 -13.841 -26.575  1.00 25.47           C  
ATOM   6737  CB  ASN A 872     -25.177 -14.688 -28.625  1.00 25.47           C  
ATOM   6738  O   ASN A 872     -23.250 -14.743 -26.210  1.00 25.47           O  
ATOM   6739  CG  ASN A 872     -26.181 -14.146 -29.624  1.00 25.47           C  
ATOM   6740  ND2 ASN A 872     -26.913 -15.043 -30.275  1.00 25.47           N  
ATOM   6741  OD1 ASN A 872     -26.298 -12.932 -29.809  1.00 25.47           O  
ATOM   6742  N   GLY A 873     -24.353 -12.839 -25.613  1.00 27.83           N  
ATOM   6743  CA  GLY A 873     -25.283 -13.073 -24.519  1.00 27.83           C  
ATOM   6744  C   GLY A 873     -24.875 -12.382 -23.231  1.00 27.83           C  
ATOM   6745  O   GLY A 873     -23.694 -12.361 -22.879  1.00 27.83           O  
ATOM   6746  N   SER A 874     -25.540 -11.199 -22.862  1.00 26.31           N  
ATOM   6747  CA  SER A 874     -26.317 -10.796 -21.695  1.00 26.31           C  
ATOM   6748  C   SER A 874     -25.465 -10.814 -20.430  1.00 26.31           C  
ATOM   6749  CB  SER A 874     -27.529 -11.710 -21.516  1.00 26.31           C  
ATOM   6750  O   SER A 874     -24.843 -11.829 -20.109  1.00 26.31           O  
ATOM   6751  OG  SER A 874     -27.124 -13.061 -21.377  1.00 26.31           O  
ATOM   6752  N   ASP A 875     -24.872  -9.676 -20.080  1.00 37.31           N  
ATOM   6753  CA  ASP A 875     -24.405  -8.724 -19.078  1.00 37.31           C  
ATOM   6754  C   ASP A 875     -23.046  -8.144 -19.463  1.00 37.31           C  
ATOM   6755  CB  ASP A 875     -24.323  -9.389 -17.702  1.00 37.31           C  
ATOM   6756  O   ASP A 875     -22.096  -8.888 -19.712  1.00 37.31           O  
ATOM   6757  CG  ASP A 875     -25.680  -9.546 -17.038  1.00 37.31           C  
ATOM   6758  OD1 ASP A 875     -26.654  -8.898 -17.478  1.00 37.31           O  
ATOM   6759  OD2 ASP A 875     -25.775 -10.322 -16.063  1.00 37.31           O  
TER    6760      ASP A 875                                                      
ENDMDL                                                                          
END                                                                             
HEADER	MODEL     1                                                                     
ATOM      1  N   MET A   1     -53.783  -4.830  33.799  1.00 59.04           N  
ATOM      2  CA  MET A   1     -53.074  -5.788  32.956  1.00 59.04           C  
ATOM      3  C   MET A   1     -52.724  -5.170  31.606  1.00 59.04           C  
ATOM      4  CB  MET A   1     -53.914  -7.050  32.751  1.00 59.04           C  
ATOM      5  O   MET A   1     -51.700  -5.510  31.010  1.00 59.04           O  
ATOM      6  CG  MET A   1     -53.978  -7.949  33.975  1.00 59.04           C  
ATOM      7  SD  MET A   1     -54.613  -9.626  33.583  1.00 59.04           S  
ATOM      8  CE  MET A   1     -55.564  -9.968  35.090  1.00 59.04           C  
ATOM      9  N   ALA A   2     -53.434  -4.048  31.284  1.00 68.05           N  
ATOM     10  CA  ALA A   2     -53.207  -3.082  30.212  1.00 68.05           C  
ATOM     11  C   ALA A   2     -51.986  -2.216  30.505  1.00 68.05           C  
ATOM     12  CB  ALA A   2     -54.442  -2.207  30.013  1.00 68.05           C  
ATOM     13  O   ALA A   2     -51.297  -1.770  29.583  1.00 68.05           O  
ATOM     14  N   GLY A   3     -51.524  -2.301  31.788  1.00 80.68           N  
ATOM     15  CA  GLY A   3     -50.417  -1.450  32.197  1.00 80.68           C  
ATOM     16  C   GLY A   3     -49.063  -1.989  31.776  1.00 80.68           C  
ATOM     17  O   GLY A   3     -48.202  -1.233  31.323  1.00 80.68           O  
ATOM     18  N   VAL A   4     -48.916  -3.361  31.844  1.00 83.97           N  
ATOM     19  CA  VAL A   4     -47.635  -3.981  31.524  1.00 83.97           C  
ATOM     20  C   VAL A   4     -47.381  -3.899  30.020  1.00 83.97           C  
ATOM     21  CB  VAL A   4     -47.583  -5.453  31.993  1.00 83.97           C  
ATOM     22  O   VAL A   4     -46.264  -3.604  29.588  1.00 83.97           O  
ATOM     23  CG1 VAL A   4     -46.267  -6.107  31.575  1.00 83.97           C  
ATOM     24  CG2 VAL A   4     -47.767  -5.536  33.507  1.00 83.97           C  
ATOM     25  N   GLY A   5     -48.430  -4.165  29.283  1.00 82.69           N  
ATOM     26  CA  GLY A   5     -48.319  -4.018  27.841  1.00 82.69           C  
ATOM     27  C   GLY A   5     -48.028  -2.593  27.407  1.00 82.69           C  
ATOM     28  O   GLY A   5     -47.197  -2.364  26.526  1.00 82.69           O  
ATOM     29  N   ALA A   6     -48.677  -1.628  28.036  1.00 87.28           N  
ATOM     30  CA  ALA A   6     -48.445  -0.214  27.752  1.00 87.28           C  
ATOM     31  C   ALA A   6     -47.009   0.183  28.083  1.00 87.28           C  
ATOM     32  CB  ALA A   6     -49.427   0.654  28.534  1.00 87.28           C  
ATOM     33  O   ALA A   6     -46.378   0.933  27.335  1.00 87.28           O  
ATOM     34  N   PHE A   7     -46.552  -0.358  29.143  1.00 89.98           N  
ATOM     35  CA  PHE A   7     -45.165  -0.114  29.521  1.00 89.98           C  
ATOM     36  C   PHE A   7     -44.211  -0.676  28.474  1.00 89.98           C  
ATOM     37  CB  PHE A   7     -44.864  -0.732  30.890  1.00 89.98           C  
ATOM     38  O   PHE A   7     -43.224  -0.030  28.116  1.00 89.98           O  
ATOM     39  CG  PHE A   7     -43.432  -0.575  31.326  1.00 89.98           C  
ATOM     40  CD1 PHE A   7     -42.530  -1.623  31.189  1.00 89.98           C  
ATOM     41  CD2 PHE A   7     -42.988   0.623  31.871  1.00 89.98           C  
ATOM     42  CE1 PHE A   7     -41.204  -1.480  31.591  1.00 89.98           C  
ATOM     43  CE2 PHE A   7     -41.664   0.773  32.275  1.00 89.98           C  
ATOM     44  CZ  PHE A   7     -40.774  -0.280  32.135  1.00 89.98           C  
ATOM     45  N   GLY A   8     -44.561  -1.896  28.081  1.00 90.46           N  
ATOM     46  CA  GLY A   8     -43.723  -2.502  27.058  1.00 90.46           C  
ATOM     47  C   GLY A   8     -43.642  -1.678  25.787  1.00 90.46           C  
ATOM     48  O   GLY A   8     -42.555  -1.471  25.243  1.00 90.46           O  
ATOM     49  N   ILE A   9     -44.736  -1.185  25.322  1.00 90.72           N  
ATOM     50  CA  ILE A   9     -44.786  -0.365  24.117  1.00 90.72           C  
ATOM     51  C   ILE A   9     -44.012   0.932  24.343  1.00 90.72           C  
ATOM     52  CB  ILE A   9     -46.242  -0.054  23.704  1.00 90.72           C  
ATOM     53  O   ILE A   9     -43.246   1.364  23.478  1.00 90.72           O  
ATOM     54  CG1 ILE A   9     -46.963  -1.340  23.283  1.00 90.72           C  
ATOM     55  CG2 ILE A   9     -46.275   0.986  22.580  1.00 90.72           C  
ATOM     56  CD1 ILE A   9     -48.458  -1.164  23.051  1.00 90.72           C  
ATOM     57  N   PHE A  10     -44.190   1.516  25.478  1.00 91.61           N  
ATOM     58  CA  PHE A  10     -43.467   2.732  25.831  1.00 91.61           C  
ATOM     59  C   PHE A  10     -41.963   2.491  25.816  1.00 91.61           C  
ATOM     60  CB  PHE A  10     -43.905   3.239  27.209  1.00 91.61           C  
ATOM     61  O   PHE A  10     -41.205   3.300  25.276  1.00 91.61           O  
ATOM     62  CG  PHE A  10     -43.131   4.437  27.689  1.00 91.61           C  
ATOM     63  CD1 PHE A  10     -42.062   4.286  28.564  1.00 91.61           C  
ATOM     64  CD2 PHE A  10     -43.472   5.714  27.263  1.00 91.61           C  
ATOM     65  CE1 PHE A  10     -41.344   5.394  29.010  1.00 91.61           C  
ATOM     66  CE2 PHE A  10     -42.759   6.825  27.704  1.00 91.61           C  
ATOM     67  CZ  PHE A  10     -41.696   6.663  28.578  1.00 91.61           C  
ATOM     68  N   ALA A  11     -41.502   1.435  26.450  1.00 91.14           N  
ATOM     69  CA  ALA A  11     -40.079   1.109  26.506  1.00 91.14           C  
ATOM     70  C   ALA A  11     -39.493   0.968  25.104  1.00 91.14           C  
ATOM     71  CB  ALA A  11     -39.858  -0.174  27.303  1.00 91.14           C  
ATOM     72  O   ALA A  11     -38.392   1.453  24.833  1.00 91.14           O  
ATOM     73  N   ILE A  12     -40.252   0.333  24.207  1.00 91.64           N  
ATOM     74  CA  ILE A  12     -39.804   0.139  22.832  1.00 91.64           C  
ATOM     75  C   ILE A  12     -39.704   1.490  22.127  1.00 91.64           C  
ATOM     76  CB  ILE A  12     -40.752  -0.802  22.056  1.00 91.64           C  
ATOM     77  O   ILE A  12     -38.690   1.793  21.494  1.00 91.64           O  
ATOM     78  CG1 ILE A  12     -40.685  -2.221  22.632  1.00 91.64           C  
ATOM     79  CG2 ILE A  12     -40.411  -0.801  20.563  1.00 91.64           C  
ATOM     80  CD1 ILE A  12     -41.723  -3.174  22.054  1.00 91.64           C  
ATOM     81  N   LEU A  13     -40.725   2.330  22.260  1.00 91.28           N  
ATOM     82  CA  LEU A  13     -40.734   3.634  21.606  1.00 91.28           C  
ATOM     83  C   LEU A  13     -39.637   4.532  22.169  1.00 91.28           C  
ATOM     84  CB  LEU A  13     -42.098   4.309  21.775  1.00 91.28           C  
ATOM     85  O   LEU A  13     -38.978   5.257  21.420  1.00 91.28           O  
ATOM     86  CG  LEU A  13     -43.261   3.691  20.997  1.00 91.28           C  
ATOM     87  CD1 LEU A  13     -44.562   4.416  21.324  1.00 91.28           C  
ATOM     88  CD2 LEU A  13     -42.983   3.731  19.498  1.00 91.28           C  
ATOM     89  N   PHE A  14     -39.533   4.406  23.439  1.00 89.84           N  
ATOM     90  CA  PHE A  14     -38.486   5.187  24.087  1.00 89.84           C  
ATOM     91  C   PHE A  14     -37.108   4.752  23.603  1.00 89.84           C  
ATOM     92  CB  PHE A  14     -38.574   5.050  25.610  1.00 89.84           C  
ATOM     93  O   PHE A  14     -36.249   5.591  23.323  1.00 89.84           O  
ATOM     94  CG  PHE A  14     -37.557   5.871  26.354  1.00 89.84           C  
ATOM     95  CD1 PHE A  14     -36.396   5.287  26.846  1.00 89.84           C  
ATOM     96  CD2 PHE A  14     -37.761   7.229  26.562  1.00 89.84           C  
ATOM     97  CE1 PHE A  14     -35.452   6.045  27.535  1.00 89.84           C  
ATOM     98  CE2 PHE A  14     -36.822   7.993  27.250  1.00 89.84           C  
ATOM     99  CZ  PHE A  14     -35.669   7.399  27.736  1.00 89.84           C  
ATOM    100  N   GLY A  15     -36.878   3.458  23.608  1.00 89.10           N  
ATOM    101  CA  GLY A  15     -35.617   2.944  23.098  1.00 89.10           C  
ATOM    102  C   GLY A  15     -35.312   3.407  21.686  1.00 89.10           C  
ATOM    103  O   GLY A  15     -34.186   3.813  21.390  1.00 89.10           O  
ATOM    104  N   ILE A  16     -36.297   3.411  20.815  1.00 88.41           N  
ATOM    105  CA  ILE A  16     -36.129   3.846  19.432  1.00 88.41           C  
ATOM    106  C   ILE A  16     -35.831   5.343  19.395  1.00 88.41           C  
ATOM    107  CB  ILE A  16     -37.380   3.527  18.584  1.00 88.41           C  
ATOM    108  O   ILE A  16     -34.917   5.784  18.694  1.00 88.41           O  
ATOM    109  CG1 ILE A  16     -37.558   2.011  18.443  1.00 88.41           C  
ATOM    110  CG2 ILE A  16     -37.286   4.197  17.210  1.00 88.41           C  
ATOM    111  CD1 ILE A  16     -38.857   1.600  17.764  1.00 88.41           C  
ATOM    112  N   PHE A  17     -36.565   6.125  20.154  1.00 88.32           N  
ATOM    113  CA  PHE A  17     -36.386   7.571  20.200  1.00 88.32           C  
ATOM    114  C   PHE A  17     -35.003   7.929  20.732  1.00 88.32           C  
ATOM    115  CB  PHE A  17     -37.467   8.221  21.070  1.00 88.32           C  
ATOM    116  O   PHE A  17     -34.302   8.757  20.146  1.00 88.32           O  
ATOM    117  CG  PHE A  17     -37.297   9.706  21.242  1.00 88.32           C  
ATOM    118  CD1 PHE A  17     -36.694  10.223  22.383  1.00 88.32           C  
ATOM    119  CD2 PHE A  17     -37.739  10.586  20.263  1.00 88.32           C  
ATOM    120  CE1 PHE A  17     -36.535  11.597  22.545  1.00 88.32           C  
ATOM    121  CE2 PHE A  17     -37.584  11.960  20.418  1.00 88.32           C  
ATOM    122  CZ  PHE A  17     -36.983  12.464  21.560  1.00 88.32           C  
ATOM    123  N   PHE A  18     -34.700   7.354  21.850  1.00 85.93           N  
ATOM    124  CA  PHE A  18     -33.420   7.670  22.473  1.00 85.93           C  
ATOM    125  C   PHE A  18     -32.262   7.251  21.575  1.00 85.93           C  
ATOM    126  CB  PHE A  18     -33.301   6.984  23.837  1.00 85.93           C  
ATOM    127  O   PHE A  18     -31.259   7.960  21.475  1.00 85.93           O  
ATOM    128  CG  PHE A  18     -32.175   7.511  24.686  1.00 85.93           C  
ATOM    129  CD1 PHE A  18     -31.040   6.743  24.915  1.00 85.93           C  
ATOM    130  CD2 PHE A  18     -32.252   8.776  25.254  1.00 85.93           C  
ATOM    131  CE1 PHE A  18     -29.997   7.228  25.700  1.00 85.93           C  
ATOM    132  CE2 PHE A  18     -31.213   9.268  26.039  1.00 85.93           C  
ATOM    133  CZ  PHE A  18     -30.087   8.492  26.262  1.00 85.93           C  
ATOM    134  N   SER A  19     -32.430   6.116  20.973  1.00 83.60           N  
ATOM    135  CA  SER A  19     -31.426   5.645  20.024  1.00 83.60           C  
ATOM    136  C   SER A  19     -31.235   6.639  18.883  1.00 83.60           C  
ATOM    137  CB  SER A  19     -31.819   4.279  19.461  1.00 83.60           C  
ATOM    138  O   SER A  19     -30.104   6.947  18.504  1.00 83.60           O  
ATOM    139  OG  SER A  19     -30.877   3.843  18.495  1.00 83.60           O  
ATOM    140  N   ARG A  20     -32.240   7.118  18.357  1.00 81.43           N  
ATOM    141  CA  ARG A  20     -32.178   8.104  17.283  1.00 81.43           C  
ATOM    142  C   ARG A  20     -31.556   9.408  17.771  1.00 81.43           C  
ATOM    143  CB  ARG A  20     -33.574   8.369  16.716  1.00 81.43           C  
ATOM    144  O   ARG A  20     -30.799  10.051  17.042  1.00 81.43           O  
ATOM    145  CG  ARG A  20     -34.037   7.329  15.708  1.00 81.43           C  
ATOM    146  CD  ARG A  20     -34.967   7.931  14.664  1.00 81.43           C  
ATOM    147  NE  ARG A  20     -35.254   6.986  13.588  1.00 81.43           N  
ATOM    148  NH1 ARG A  20     -36.784   8.347  12.519  1.00 81.43           N  
ATOM    149  NH2 ARG A  20     -36.295   6.276  11.668  1.00 81.43           N  
ATOM    150  CZ  ARG A  20     -36.110   7.205  12.594  1.00 81.43           C  
ATOM    151  N   PHE A  21     -31.843   9.749  18.924  1.00 83.93           N  
ATOM    152  CA  PHE A  21     -31.295  10.966  19.513  1.00 83.93           C  
ATOM    153  C   PHE A  21     -29.782  10.863  19.658  1.00 83.93           C  
ATOM    154  CB  PHE A  21     -31.936  11.239  20.878  1.00 83.93           C  
ATOM    155  O   PHE A  21     -29.054  11.792  19.302  1.00 83.93           O  
ATOM    156  CG  PHE A  21     -31.386  12.455  21.573  1.00 83.93           C  
ATOM    157  CD1 PHE A  21     -30.484  12.324  22.622  1.00 83.93           C  
ATOM    158  CD2 PHE A  21     -31.771  13.729  21.178  1.00 83.93           C  
ATOM    159  CE1 PHE A  21     -29.973  13.448  23.268  1.00 83.93           C  
ATOM    160  CE2 PHE A  21     -31.265  14.857  21.819  1.00 83.93           C  
ATOM    161  CZ  PHE A  21     -30.366  14.714  22.864  1.00 83.93           C  
ATOM    162  N   ILE A  22     -29.307   9.756  20.223  1.00 82.53           N  
ATOM    163  CA  ILE A  22     -27.875   9.541  20.404  1.00 82.53           C  
ATOM    164  C   ILE A  22     -27.170   9.591  19.051  1.00 82.53           C  
ATOM    165  CB  ILE A  22     -27.591   8.194  21.107  1.00 82.53           C  
ATOM    166  O   ILE A  22     -26.108  10.204  18.919  1.00 82.53           O  
ATOM    167  CG1 ILE A  22     -28.085   8.234  22.557  1.00 82.53           C  
ATOM    168  CG2 ILE A  22     -26.098   7.858  21.045  1.00 82.53           C  
ATOM    169  CD1 ILE A  22     -27.979   6.900  23.284  1.00 82.53           C  
ATOM    170  N   LEU A  23     -27.777   8.961  18.050  1.00 79.04           N  
ATOM    171  CA  LEU A  23     -27.185   8.944  16.717  1.00 79.04           C  
ATOM    172  C   LEU A  23     -27.135  10.349  16.126  1.00 79.04           C  
ATOM    173  CB  LEU A  23     -27.975   8.016  15.791  1.00 79.04           C  
ATOM    174  O   LEU A  23     -26.149  10.724  15.488  1.00 79.04           O  
ATOM    175  CG  LEU A  23     -27.736   6.516  15.969  1.00 79.04           C  
ATOM    176  CD1 LEU A  23     -28.714   5.717  15.114  1.00 79.04           C  
ATOM    177  CD2 LEU A  23     -26.295   6.158  15.618  1.00 79.04           C  
ATOM    178  N   GLN A  24     -28.135  11.097  16.358  1.00 78.50           N  
ATOM    179  CA  GLN A  24     -28.158  12.474  15.879  1.00 78.50           C  
ATOM    180  C   GLN A  24     -27.063  13.306  16.541  1.00 78.50           C  
ATOM    181  CB  GLN A  24     -29.526  13.109  16.133  1.00 78.50           C  
ATOM    182  O   GLN A  24     -26.391  14.098  15.877  1.00 78.50           O  
ATOM    183  CG  GLN A  24     -30.558  12.798  15.058  1.00 78.50           C  
ATOM    184  CD  GLN A  24     -31.837  13.598  15.223  1.00 78.50           C  
ATOM    185  NE2 GLN A  24     -32.684  13.579  14.199  1.00 78.50           N  
ATOM    186  OE1 GLN A  24     -32.062  14.227  16.262  1.00 78.50           O  
ATOM    187  N   GLN A  25     -26.930  13.138  17.798  1.00 79.10           N  
ATOM    188  CA  GLN A  25     -25.892  13.872  18.514  1.00 79.10           C  
ATOM    189  C   GLN A  25     -24.501  13.447  18.054  1.00 79.10           C  
ATOM    190  CB  GLN A  25     -26.032  13.666  20.023  1.00 79.10           C  
ATOM    191  O   GLN A  25     -23.599  14.279  17.937  1.00 79.10           O  
ATOM    192  CG  GLN A  25     -27.201  14.422  20.641  1.00 79.10           C  
ATOM    193  CD  GLN A  25     -27.168  15.907  20.334  1.00 79.10           C  
ATOM    194  NE2 GLN A  25     -28.326  16.472  20.010  1.00 79.10           N  
ATOM    195  OE1 GLN A  25     -26.110  16.542  20.387  1.00 79.10           O  
ATOM    196  N   PHE A  26     -24.402  12.172  17.953  1.00 77.99           N  
ATOM    197  CA  PHE A  26     -23.141  11.632  17.460  1.00 77.99           C  
ATOM    198  C   PHE A  26     -22.788  12.231  16.104  1.00 77.99           C  
ATOM    199  CB  PHE A  26     -23.213  10.105  17.357  1.00 77.99           C  
ATOM    200  O   PHE A  26     -21.657  12.673  15.890  1.00 77.99           O  
ATOM    201  CG  PHE A  26     -21.968   9.475  16.792  1.00 77.99           C  
ATOM    202  CD1 PHE A  26     -21.957   8.961  15.501  1.00 77.99           C  
ATOM    203  CD2 PHE A  26     -20.809   9.398  17.552  1.00 77.99           C  
ATOM    204  CE1 PHE A  26     -20.806   8.378  14.975  1.00 77.99           C  
ATOM    205  CE2 PHE A  26     -19.655   8.816  17.034  1.00 77.99           C  
ATOM    206  CZ  PHE A  26     -19.656   8.306  15.746  1.00 77.99           C  
ATOM    207  N   GLN A  27     -23.708  12.300  15.166  1.00 70.30           N  
ATOM    208  CA  GLN A  27     -23.494  12.868  13.839  1.00 70.30           C  
ATOM    209  C   GLN A  27     -23.129  14.347  13.927  1.00 70.30           C  
ATOM    210  CB  GLN A  27     -24.739  12.685  12.970  1.00 70.30           C  
ATOM    211  O   GLN A  27     -22.263  14.823  13.190  1.00 70.30           O  
ATOM    212  CG  GLN A  27     -25.020  11.236  12.596  1.00 70.30           C  
ATOM    213  CD  GLN A  27     -23.964  10.652  11.676  1.00 70.30           C  
ATOM    214  NE2 GLN A  27     -23.505   9.445  11.992  1.00 70.30           N  
ATOM    215  OE1 GLN A  27     -23.565  11.279  10.690  1.00 70.30           O  
ATOM    216  N   HIS A  28     -23.803  15.008  14.787  1.00 70.70           N  
ATOM    217  CA  HIS A  28     -23.507  16.424  14.977  1.00 70.70           C  
ATOM    218  C   HIS A  28     -22.074  16.627  15.458  1.00 70.70           C  
ATOM    219  CB  HIS A  28     -24.488  17.047  15.972  1.00 70.70           C  
ATOM    220  O   HIS A  28     -21.371  17.515  14.969  1.00 70.70           O  
ATOM    221  CG  HIS A  28     -24.281  18.513  16.180  1.00 70.70           C  
ATOM    222  CD2 HIS A  28     -23.790  19.200  17.238  1.00 70.70           C  
ATOM    223  ND1 HIS A  28     -24.600  19.453  15.224  1.00 70.70           N  
ATOM    224  CE1 HIS A  28     -24.311  20.658  15.686  1.00 70.70           C  
ATOM    225  NE2 HIS A  28     -23.819  20.533  16.906  1.00 70.70           N  
ATOM    226  N   GLU A  29     -21.666  15.772  16.371  1.00 72.00           N  
ATOM    227  CA  GLU A  29     -20.307  15.869  16.896  1.00 72.00           C  
ATOM    228  C   GLU A  29     -19.278  15.481  15.838  1.00 72.00           C  
ATOM    229  CB  GLU A  29     -20.146  14.986  18.136  1.00 72.00           C  
ATOM    230  O   GLU A  29     -18.190  16.058  15.782  1.00 72.00           O  
ATOM    231  CG  GLU A  29     -20.866  15.516  19.367  1.00 72.00           C  
ATOM    232  CD  GLU A  29     -20.323  16.852  19.851  1.00 72.00           C  
ATOM    233  OE1 GLU A  29     -21.075  17.613  20.501  1.00 72.00           O  
ATOM    234  OE2 GLU A  29     -19.137  17.140  19.576  1.00 72.00           O  
ATOM    235  N   LEU A  30     -19.673  14.541  15.114  1.00 68.95           N  
ATOM    236  CA  LEU A  30     -18.767  14.092  14.063  1.00 68.95           C  
ATOM    237  C   LEU A  30     -18.527  15.199  13.042  1.00 68.95           C  
ATOM    238  CB  LEU A  30     -19.329  12.850  13.365  1.00 68.95           C  
ATOM    239  O   LEU A  30     -17.386  15.448  12.646  1.00 68.95           O  
ATOM    240  CG  LEU A  30     -19.124  11.517  14.086  1.00 68.95           C  
ATOM    241  CD1 LEU A  30     -19.919  10.414  13.395  1.00 68.95           C  
ATOM    242  CD2 LEU A  30     -17.642  11.161  14.141  1.00 68.95           C  
ATOM    243  N   HIS A  31     -19.581  15.852  12.627  1.00 62.64           N  
ATOM    244  CA  HIS A  31     -19.484  16.928  11.648  1.00 62.64           C  
ATOM    245  C   HIS A  31     -18.630  18.077  12.175  1.00 62.64           C  
ATOM    246  CB  HIS A  31     -20.876  17.439  11.273  1.00 62.64           C  
ATOM    247  O   HIS A  31     -17.846  18.666  11.428  1.00 62.64           O  
ATOM    248  CG  HIS A  31     -21.587  16.572  10.283  1.00 62.64           C  
ATOM    249  CD2 HIS A  31     -22.775  15.927  10.357  1.00 62.64           C  
ATOM    250  ND1 HIS A  31     -21.068  16.285   9.039  1.00 62.64           N  
ATOM    251  CE1 HIS A  31     -21.910  15.499   8.388  1.00 62.64           C  
ATOM    252  NE2 HIS A  31     -22.954  15.267   9.166  1.00 62.64           N  
ATOM    253  N   HIS A  32     -18.730  18.293  13.379  1.00 64.65           N  
ATOM    254  CA  HIS A  32     -17.983  19.388  13.987  1.00 64.65           C  
ATOM    255  C   HIS A  32     -16.511  19.024  14.155  1.00 64.65           C  
ATOM    256  CB  HIS A  32     -18.589  19.764  15.340  1.00 64.65           C  
ATOM    257  O   HIS A  32     -15.636  19.880  14.009  1.00 64.65           O  
ATOM    258  CG  HIS A  32     -18.083  21.062  15.884  1.00 64.65           C  
ATOM    259  CD2 HIS A  32     -18.571  22.320  15.780  1.00 64.65           C  
ATOM    260  ND1 HIS A  32     -16.933  21.156  16.638  1.00 64.65           N  
ATOM    261  CE1 HIS A  32     -16.736  22.419  16.975  1.00 64.65           C  
ATOM    262  NE2 HIS A  32     -17.716  23.147  16.467  1.00 64.65           N  
ATOM    263  N   SER A  33     -16.293  17.738  14.300  1.00 64.22           N  
ATOM    264  CA  SER A  33     -14.926  17.295  14.555  1.00 64.22           C  
ATOM    265  C   SER A  33     -14.196  16.978  13.254  1.00 64.22           C  
ATOM    266  CB  SER A  33     -14.921  16.065  15.464  1.00 64.22           C  
ATOM    267  O   SER A  33     -12.968  17.067  13.188  1.00 64.22           O  
ATOM    268  OG  SER A  33     -15.502  16.367  16.721  1.00 64.22           O  
ATOM    269  N   LEU A  34     -14.901  16.634  12.144  1.00 64.89           N  
ATOM    270  CA  LEU A  34     -14.264  16.159  10.921  1.00 64.89           C  
ATOM    271  C   LEU A  34     -14.115  17.292   9.911  1.00 64.89           C  
ATOM    272  CB  LEU A  34     -15.072  15.014  10.305  1.00 64.89           C  
ATOM    273  O   LEU A  34     -13.282  17.215   9.005  1.00 64.89           O  
ATOM    274  CG  LEU A  34     -15.052  13.686  11.063  1.00 64.89           C  
ATOM    275  CD1 LEU A  34     -16.072  12.720  10.468  1.00 64.89           C  
ATOM    276  CD2 LEU A  34     -13.654  13.077  11.040  1.00 64.89           C  
ATOM    277  N   ARG A  35     -14.846  18.298  10.094  1.00 68.45           N  
ATOM    278  CA  ARG A  35     -14.793  19.421   9.163  1.00 68.45           C  
ATOM    279  C   ARG A  35     -13.589  20.312   9.449  1.00 68.45           C  
ATOM    280  CB  ARG A  35     -16.082  20.242   9.237  1.00 68.45           C  
ATOM    281  O   ARG A  35     -13.337  20.674  10.600  1.00 68.45           O  
ATOM    282  CG  ARG A  35     -16.188  21.320   8.170  1.00 68.45           C  
ATOM    283  CD  ARG A  35     -17.497  22.090   8.274  1.00 68.45           C  
ATOM    284  NE  ARG A  35     -17.511  23.252   7.390  1.00 68.45           N  
ATOM    285  NH1 ARG A  35     -19.708  23.818   7.827  1.00 68.45           N  
ATOM    286  NH2 ARG A  35     -18.463  25.076   6.370  1.00 68.45           N  
ATOM    287  CZ  ARG A  35     -18.560  24.046   7.198  1.00 68.45           C  
ATOM    288  N   LEU A  36     -12.805  20.437   8.379  1.00 71.61           N  
ATOM    289  CA  LEU A  36     -11.688  21.368   8.495  1.00 71.61           C  
ATOM    290  C   LEU A  36     -12.186  22.780   8.783  1.00 71.61           C  
ATOM    291  CB  LEU A  36     -10.849  21.361   7.215  1.00 71.61           C  
ATOM    292  O   LEU A  36     -13.018  23.313   8.044  1.00 71.61           O  
ATOM    293  CG  LEU A  36      -9.584  22.221   7.228  1.00 71.61           C  
ATOM    294  CD1 LEU A  36      -8.574  21.662   8.224  1.00 71.61           C  
ATOM    295  CD2 LEU A  36      -8.977  22.302   5.832  1.00 71.61           C  
ATOM    296  N   GLN A  37     -11.659  23.266   9.922  1.00 73.15           N  
ATOM    297  CA  GLN A  37     -12.037  24.613  10.337  1.00 73.15           C  
ATOM    298  C   GLN A  37     -10.933  25.617  10.019  1.00 73.15           C  
ATOM    299  CB  GLN A  37     -12.360  24.643  11.832  1.00 73.15           C  
ATOM    300  O   GLN A  37      -9.773  25.238   9.844  1.00 73.15           O  
ATOM    301  CG  GLN A  37     -13.557  23.786  12.220  1.00 73.15           C  
ATOM    302  CD  GLN A  37     -13.978  23.985  13.664  1.00 73.15           C  
ATOM    303  NE2 GLN A  37     -14.977  23.226  14.101  1.00 73.15           N  
ATOM    304  OE1 GLN A  37     -13.409  24.814  14.382  1.00 73.15           O  
ATOM    305  N   THR A  38     -11.409  26.860   9.754  1.00 75.00           N  
ATOM    306  CA  THR A  38     -10.416  27.910   9.552  1.00 75.00           C  
ATOM    307  C   THR A  38      -9.495  28.023  10.764  1.00 75.00           C  
ATOM    308  CB  THR A  38     -11.087  29.270   9.286  1.00 75.00           C  
ATOM    309  O   THR A  38      -9.842  27.574  11.858  1.00 75.00           O  
ATOM    310  CG2 THR A  38     -12.002  29.202   8.067  1.00 75.00           C  
ATOM    311  OG1 THR A  38     -11.862  29.646  10.431  1.00 75.00           O  
ATOM    312  N   PRO A  39      -8.270  28.492  10.543  1.00 76.36           N  
ATOM    313  CA  PRO A  39      -7.340  28.641  11.665  1.00 76.36           C  
ATOM    314  C   PRO A  39      -7.917  29.480  12.803  1.00 76.36           C  
ATOM    315  CB  PRO A  39      -6.132  29.336  11.032  1.00 76.36           C  
ATOM    316  O   PRO A  39      -7.583  29.259  13.969  1.00 76.36           O  
ATOM    317  CG  PRO A  39      -6.618  29.808   9.700  1.00 76.36           C  
ATOM    318  CD  PRO A  39      -7.873  29.058   9.357  1.00 76.36           C  
ATOM    319  N   GLU A  40      -8.861  30.403  12.532  1.00 79.82           N  
ATOM    320  CA  GLU A  40      -9.485  31.257  13.538  1.00 79.82           C  
ATOM    321  C   GLU A  40     -10.446  30.464  14.418  1.00 79.82           C  
ATOM    322  CB  GLU A  40     -10.221  32.422  12.872  1.00 79.82           C  
ATOM    323  O   GLU A  40     -10.529  30.699  15.625  1.00 79.82           O  
ATOM    324  CG  GLU A  40      -9.302  33.411  12.170  1.00 79.82           C  
ATOM    325  CD  GLU A  40      -8.917  32.977  10.764  1.00 79.82           C  
ATOM    326  OE1 GLU A  40      -7.935  33.520  10.209  1.00 79.82           O  
ATOM    327  OE2 GLU A  40      -9.604  32.089  10.213  1.00 79.82           O  
ATOM    328  N   GLU A  41     -11.055  29.470  13.894  1.00 79.61           N  
ATOM    329  CA  GLU A  41     -12.073  28.687  14.587  1.00 79.61           C  
ATOM    330  C   GLU A  41     -11.449  27.519  15.345  1.00 79.61           C  
ATOM    331  CB  GLU A  41     -13.121  28.172  13.598  1.00 79.61           C  
ATOM    332  O   GLU A  41     -11.836  27.230  16.479  1.00 79.61           O  
ATOM    333  CG  GLU A  41     -14.054  29.253  13.072  1.00 79.61           C  
ATOM    334  CD  GLU A  41     -15.101  28.723  12.104  1.00 79.61           C  
ATOM    335  OE1 GLU A  41     -15.987  29.501  11.684  1.00 79.61           O  
ATOM    336  OE2 GLU A  41     -15.034  27.521  11.764  1.00 79.61           O  
ATOM    337  N   ASP A  42     -10.512  26.877  14.701  1.00 80.02           N  
ATOM    338  CA  ASP A  42      -9.825  25.729  15.287  1.00 80.02           C  
ATOM    339  C   ASP A  42      -8.391  25.626  14.773  1.00 80.02           C  
ATOM    340  CB  ASP A  42     -10.586  24.437  14.984  1.00 80.02           C  
ATOM    341  O   ASP A  42      -8.136  24.984  13.752  1.00 80.02           O  
ATOM    342  CG  ASP A  42     -10.146  23.272  15.852  1.00 80.02           C  
ATOM    343  OD1 ASP A  42      -9.042  23.329  16.436  1.00 80.02           O  
ATOM    344  OD2 ASP A  42     -10.908  22.286  15.952  1.00 80.02           O  
ATOM    345  N   GLN A  43      -7.513  26.105  15.600  1.00 83.22           N  
ATOM    346  CA  GLN A  43      -6.116  26.190  15.190  1.00 83.22           C  
ATOM    347  C   GLN A  43      -5.450  24.817  15.218  1.00 83.22           C  
ATOM    348  CB  GLN A  43      -5.350  27.164  16.087  1.00 83.22           C  
ATOM    349  O   GLN A  43      -4.628  24.502  14.354  1.00 83.22           O  
ATOM    350  CG  GLN A  43      -3.961  27.514  15.571  1.00 83.22           C  
ATOM    351  CD  GLN A  43      -3.263  28.556  16.424  1.00 83.22           C  
ATOM    352  NE2 GLN A  43      -2.139  29.067  15.934  1.00 83.22           N  
ATOM    353  OE1 GLN A  43      -3.732  28.900  17.514  1.00 83.22           O  
ATOM    354  N   THR A  44      -5.800  24.095  16.156  1.00 82.66           N  
ATOM    355  CA  THR A  44      -5.177  22.788  16.334  1.00 82.66           C  
ATOM    356  C   THR A  44      -5.508  21.867  15.163  1.00 82.66           C  
ATOM    357  CB  THR A  44      -5.627  22.130  17.652  1.00 82.66           C  
ATOM    358  O   THR A  44      -4.614  21.245  14.585  1.00 82.66           O  
ATOM    359  CG2 THR A  44      -4.915  20.800  17.873  1.00 82.66           C  
ATOM    360  OG1 THR A  44      -5.328  23.007  18.744  1.00 82.66           O  
ATOM    361  N   LEU A  45      -6.794  21.725  14.825  1.00 79.68           N  
ATOM    362  CA  LEU A  45      -7.237  20.896  13.709  1.00 79.68           C  
ATOM    363  C   LEU A  45      -6.609  21.365  12.401  1.00 79.68           C  
ATOM    364  CB  LEU A  45      -8.763  20.922  13.594  1.00 79.68           C  
ATOM    365  O   LEU A  45      -6.144  20.548  11.602  1.00 79.68           O  
ATOM    366  CG  LEU A  45      -9.374  20.067  12.483  1.00 79.68           C  
ATOM    367  CD1 LEU A  45      -9.101  18.588  12.741  1.00 79.68           C  
ATOM    368  CD2 LEU A  45     -10.872  20.327  12.369  1.00 79.68           C  
ATOM    369  N   TYR A  46      -6.520  22.665  12.216  1.00 82.31           N  
ATOM    370  CA  TYR A  46      -5.922  23.242  11.018  1.00 82.31           C  
ATOM    371  C   TYR A  46      -4.448  22.870  10.911  1.00 82.31           C  
ATOM    372  CB  TYR A  46      -6.076  24.766  11.019  1.00 82.31           C  
ATOM    373  O   TYR A  46      -3.987  22.429   9.855  1.00 82.31           O  
ATOM    374  CG  TYR A  46      -5.355  25.451   9.884  1.00 82.31           C  
ATOM    375  CD1 TYR A  46      -4.093  26.010  10.072  1.00 82.31           C  
ATOM    376  CD2 TYR A  46      -5.933  25.540   8.623  1.00 82.31           C  
ATOM    377  CE1 TYR A  46      -3.425  26.644   9.029  1.00 82.31           C  
ATOM    378  CE2 TYR A  46      -5.274  26.172   7.573  1.00 82.31           C  
ATOM    379  OH  TYR A  46      -3.366  27.345   6.750  1.00 82.31           O  
ATOM    380  CZ  TYR A  46      -4.022  26.719   7.785  1.00 82.31           C  
ATOM    381  N   ASN A  47      -3.734  23.042  12.045  1.00 86.06           N  
ATOM    382  CA  ASN A  47      -2.303  22.756  12.045  1.00 86.06           C  
ATOM    383  C   ASN A  47      -2.026  21.282  11.765  1.00 86.06           C  
ATOM    384  CB  ASN A  47      -1.672  23.172  13.375  1.00 86.06           C  
ATOM    385  O   ASN A  47      -1.081  20.948  11.049  1.00 86.06           O  
ATOM    386  CG  ASN A  47      -1.571  24.677  13.528  1.00 86.06           C  
ATOM    387  ND2 ASN A  47      -1.382  25.137  14.759  1.00 86.06           N  
ATOM    388  OD1 ASN A  47      -1.662  25.420  12.547  1.00 86.06           O  
ATOM    389  N   HIS A  48      -2.887  20.414  12.339  1.00 83.74           N  
ATOM    390  CA  HIS A  48      -2.723  18.985  12.100  1.00 83.74           C  
ATOM    391  C   HIS A  48      -2.991  18.636  10.639  1.00 83.74           C  
ATOM    392  CB  HIS A  48      -3.650  18.179  13.011  1.00 83.74           C  
ATOM    393  O   HIS A  48      -2.314  17.778  10.068  1.00 83.74           O  
ATOM    394  CG  HIS A  48      -3.214  18.155  14.441  1.00 83.74           C  
ATOM    395  CD2 HIS A  48      -2.038  18.498  15.018  1.00 83.74           C  
ATOM    396  ND1 HIS A  48      -4.037  17.734  15.463  1.00 83.74           N  
ATOM    397  CE1 HIS A  48      -3.384  17.821  16.610  1.00 83.74           C  
ATOM    398  NE2 HIS A  48      -2.169  18.281  16.367  1.00 83.74           N  
ATOM    399  N   TRP A  49      -3.957  19.290  10.055  1.00 82.94           N  
ATOM    400  CA  TRP A  49      -4.254  19.112   8.637  1.00 82.94           C  
ATOM    401  C   TRP A  49      -3.148  19.705   7.771  1.00 82.94           C  
ATOM    402  CB  TRP A  49      -5.597  19.756   8.284  1.00 82.94           C  
ATOM    403  O   TRP A  49      -2.709  19.082   6.801  1.00 82.94           O  
ATOM    404  CG  TRP A  49      -5.867  19.831   6.811  1.00 82.94           C  
ATOM    405  CD1 TRP A  49      -6.288  18.816   5.997  1.00 82.94           C  
ATOM    406  CD2 TRP A  49      -5.729  20.985   5.975  1.00 82.94           C  
ATOM    407  CE2 TRP A  49      -6.085  20.596   4.665  1.00 82.94           C  
ATOM    408  CE3 TRP A  49      -5.340  22.311   6.208  1.00 82.94           C  
ATOM    409  NE1 TRP A  49      -6.421  19.270   4.705  1.00 82.94           N  
ATOM    410  CH2 TRP A  49      -5.678  22.779   3.845  1.00 82.94           C  
ATOM    411  CZ2 TRP A  49      -6.062  21.488   3.590  1.00 82.94           C  
ATOM    412  CZ3 TRP A  49      -5.318  23.196   5.137  1.00 82.94           C  
ATOM    413  N   ALA A  50      -2.688  20.905   8.091  1.00 83.40           N  
ATOM    414  CA  ALA A  50      -1.682  21.612   7.302  1.00 83.40           C  
ATOM    415  C   ALA A  50      -0.359  20.851   7.291  1.00 83.40           C  
ATOM    416  CB  ALA A  50      -1.475  23.024   7.845  1.00 83.40           C  
ATOM    417  O   ALA A  50       0.321  20.791   6.264  1.00 83.40           O  
ATOM    418  N   ASN A  51      -0.023  20.286   8.412  1.00 86.16           N  
ATOM    419  CA  ASN A  51       1.188  19.492   8.587  1.00 86.16           C  
ATOM    420  C   ASN A  51       0.915  18.222   9.388  1.00 86.16           C  
ATOM    421  CB  ASN A  51       2.281  20.322   9.265  1.00 86.16           C  
ATOM    422  O   ASN A  51       0.713  18.279  10.602  1.00 86.16           O  
ATOM    423  CG  ASN A  51       3.601  19.582   9.361  1.00 86.16           C  
ATOM    424  ND2 ASN A  51       4.621  20.254   9.882  1.00 86.16           N  
ATOM    425  OD1 ASN A  51       3.704  18.417   8.969  1.00 86.16           O  
ATOM    426  N   ASP A  52       1.058  17.175   8.677  1.00 83.27           N  
ATOM    427  CA  ASP A  52       0.690  15.939   9.360  1.00 83.27           C  
ATOM    428  C   ASP A  52       1.911  15.277   9.995  1.00 83.27           C  
ATOM    429  CB  ASP A  52       0.012  14.971   8.389  1.00 83.27           C  
ATOM    430  O   ASP A  52       1.891  14.081  10.293  1.00 83.27           O  
ATOM    431  CG  ASP A  52       0.894  14.597   7.211  1.00 83.27           C  
ATOM    432  OD1 ASP A  52       2.043  15.084   7.131  1.00 83.27           O  
ATOM    433  OD2 ASP A  52       0.436  13.812   6.354  1.00 83.27           O  
ATOM    434  N   ASN A  53       2.932  16.095  10.146  1.00 86.75           N  
ATOM    435  CA  ASN A  53       4.116  15.612  10.848  1.00 86.75           C  
ATOM    436  C   ASN A  53       4.102  16.021  12.318  1.00 86.75           C  
ATOM    437  CB  ASN A  53       5.389  16.120  10.167  1.00 86.75           C  
ATOM    438  O   ASN A  53       4.865  16.897  12.730  1.00 86.75           O  
ATOM    439  CG  ASN A  53       6.648  15.515  10.756  1.00 86.75           C  
ATOM    440  ND2 ASN A  53       7.786  16.151  10.504  1.00 86.75           N  
ATOM    441  OD1 ASN A  53       6.598  14.484  11.432  1.00 86.75           O  
ATOM    442  N   TYR A  54       3.271  15.535  13.148  1.00 82.46           N  
ATOM    443  CA  TYR A  54       3.183  15.836  14.573  1.00 82.46           C  
ATOM    444  C   TYR A  54       3.134  14.555  15.398  1.00 82.46           C  
ATOM    445  CB  TYR A  54       1.948  16.693  14.866  1.00 82.46           C  
ATOM    446  O   TYR A  54       2.913  13.469  14.858  1.00 82.46           O  
ATOM    447  CG  TYR A  54       0.646  16.035  14.480  1.00 82.46           C  
ATOM    448  CD1 TYR A  54       0.106  16.207  13.208  1.00 82.46           C  
ATOM    449  CD2 TYR A  54      -0.047  15.240  15.387  1.00 82.46           C  
ATOM    450  CE1 TYR A  54      -1.095  15.604  12.849  1.00 82.46           C  
ATOM    451  CE2 TYR A  54      -1.249  14.632  15.039  1.00 82.46           C  
ATOM    452  OH  TYR A  54      -2.952  14.219  13.419  1.00 82.46           O  
ATOM    453  CZ  TYR A  54      -1.763  14.819  13.769  1.00 82.46           C  
ATOM    454  N   ASP A  55       3.442  14.706  16.639  1.00 79.21           N  
ATOM    455  CA  ASP A  55       3.405  13.575  17.562  1.00 79.21           C  
ATOM    456  C   ASP A  55       1.982  13.044  17.722  1.00 79.21           C  
ATOM    457  CB  ASP A  55       3.974  13.975  18.925  1.00 79.21           C  
ATOM    458  O   ASP A  55       1.067  13.798  18.058  1.00 79.21           O  
ATOM    459  CG  ASP A  55       4.310  12.781  19.801  1.00 79.21           C  
ATOM    460  OD1 ASP A  55       4.443  11.656  19.273  1.00 79.21           O  
ATOM    461  OD2 ASP A  55       4.440  12.967  21.030  1.00 79.21           O  
ATOM    462  N   GLY A  56       1.741  11.846  17.373  1.00 78.63           N  
ATOM    463  CA  GLY A  56       0.425  11.237  17.492  1.00 78.63           C  
ATOM    464  C   GLY A  56      -0.282  11.079  16.159  1.00 78.63           C  
ATOM    465  O   GLY A  56      -1.394  10.550  16.100  1.00 78.63           O  
ATOM    466  N   ALA A  57       0.328  11.699  15.082  1.00 78.85           N  
ATOM    467  CA  ALA A  57      -0.259  11.560  13.751  1.00 78.85           C  
ATOM    468  C   ALA A  57      -0.221  10.108  13.284  1.00 78.85           C  
ATOM    469  CB  ALA A  57       0.468  12.457  12.752  1.00 78.85           C  
ATOM    470  O   ALA A  57       0.635   9.332  13.716  1.00 78.85           O  
ATOM    471  N   SER A  58      -1.255   9.783  12.495  1.00 77.71           N  
ATOM    472  CA  SER A  58      -1.252   8.443  11.916  1.00 77.71           C  
ATOM    473  C   SER A  58      -0.051   8.241  10.998  1.00 77.71           C  
ATOM    474  CB  SER A  58      -2.545   8.191  11.140  1.00 77.71           C  
ATOM    475  O   SER A  58       0.158   9.014  10.061  1.00 77.71           O  
ATOM    476  OG  SER A  58      -3.663   8.194  12.012  1.00 77.71           O  
ATOM    477  N   PRO A  59       0.767   7.322  11.392  1.00 78.72           N  
ATOM    478  CA  PRO A  59       1.959   7.097  10.571  1.00 78.72           C  
ATOM    479  C   PRO A  59       1.633   6.477   9.214  1.00 78.72           C  
ATOM    480  CB  PRO A  59       2.797   6.140  11.421  1.00 78.72           C  
ATOM    481  O   PRO A  59       0.829   5.545   9.134  1.00 78.72           O  
ATOM    482  CG  PRO A  59       1.809   5.445  12.300  1.00 78.72           C  
ATOM    483  CD  PRO A  59       0.629   6.351  12.501  1.00 78.72           C  
ATOM    484  N   GLU A  60       2.123   7.167   8.223  1.00 83.19           N  
ATOM    485  CA  GLU A  60       2.065   6.631   6.867  1.00 83.19           C  
ATOM    486  C   GLU A  60       3.456   6.257   6.361  1.00 83.19           C  
ATOM    487  CB  GLU A  60       1.414   7.640   5.917  1.00 83.19           C  
ATOM    488  O   GLU A  60       4.373   7.081   6.386  1.00 83.19           O  
ATOM    489  CG  GLU A  60       1.114   7.079   4.535  1.00 83.19           C  
ATOM    490  CD  GLU A  60       0.383   8.061   3.634  1.00 83.19           C  
ATOM    491  OE1 GLU A  60       0.054   7.699   2.482  1.00 83.19           O  
ATOM    492  OE2 GLU A  60       0.138   9.203   4.084  1.00 83.19           O  
ATOM    493  N   HIS A  61       3.595   4.994   5.952  1.00 86.37           N  
ATOM    494  CA  HIS A  61       4.901   4.517   5.512  1.00 86.37           C  
ATOM    495  C   HIS A  61       4.842   3.986   4.084  1.00 86.37           C  
ATOM    496  CB  HIS A  61       5.421   3.431   6.456  1.00 86.37           C  
ATOM    497  O   HIS A  61       3.824   3.429   3.667  1.00 86.37           O  
ATOM    498  CG  HIS A  61       5.720   3.927   7.835  1.00 86.37           C  
ATOM    499  CD2 HIS A  61       6.839   4.482   8.357  1.00 86.37           C  
ATOM    500  ND1 HIS A  61       4.800   3.875   8.860  1.00 86.37           N  
ATOM    501  CE1 HIS A  61       5.343   4.379   9.956  1.00 86.37           C  
ATOM    502  NE2 HIS A  61       6.579   4.755   9.677  1.00 86.37           N  
ATOM    503  N   TRP A  62       5.894   4.246   3.416  1.00 86.61           N  
ATOM    504  CA  TRP A  62       6.180   3.601   2.138  1.00 86.61           C  
ATOM    505  C   TRP A  62       7.340   2.620   2.272  1.00 86.61           C  
ATOM    506  CB  TRP A  62       6.501   4.647   1.067  1.00 86.61           C  
ATOM    507  O   TRP A  62       8.430   2.993   2.713  1.00 86.61           O  
ATOM    508  CG  TRP A  62       5.292   5.334   0.505  1.00 86.61           C  
ATOM    509  CD1 TRP A  62       4.692   6.466   0.981  1.00 86.61           C  
ATOM    510  CD2 TRP A  62       4.534   4.927  -0.638  1.00 86.61           C  
ATOM    511  CE2 TRP A  62       3.487   5.861  -0.799  1.00 86.61           C  
ATOM    512  CE3 TRP A  62       4.640   3.863  -1.544  1.00 86.61           C  
ATOM    513  NE1 TRP A  62       3.605   6.788   0.201  1.00 86.61           N  
ATOM    514  CH2 TRP A  62       2.676   4.712  -2.702  1.00 86.61           C  
ATOM    515  CZ2 TRP A  62       2.550   5.762  -1.830  1.00 86.61           C  
ATOM    516  CZ3 TRP A  62       3.707   3.767  -2.570  1.00 86.61           C  
ATOM    517  N   SER A  63       7.008   1.473   1.995  1.00 88.92           N  
ATOM    518  CA  SER A  63       8.056   0.458   2.025  1.00 88.92           C  
ATOM    519  C   SER A  63       8.363  -0.062   0.625  1.00 88.92           C  
ATOM    520  CB  SER A  63       7.651  -0.704   2.933  1.00 88.92           C  
ATOM    521  O   SER A  63       7.449  -0.377  -0.140  1.00 88.92           O  
ATOM    522  OG  SER A  63       7.338  -0.240   4.235  1.00 88.92           O  
ATOM    523  N   TYR A  64       9.666  -0.150   0.330  1.00 88.30           N  
ATOM    524  CA  TYR A  64      10.103  -0.575  -0.994  1.00 88.30           C  
ATOM    525  C   TYR A  64      10.956  -1.835  -0.909  1.00 88.30           C  
ATOM    526  CB  TYR A  64      10.891   0.543  -1.684  1.00 88.30           C  
ATOM    527  O   TYR A  64      11.852  -1.930  -0.067  1.00 88.30           O  
ATOM    528  CG  TYR A  64      10.100   1.814  -1.876  1.00 88.30           C  
ATOM    529  CD1 TYR A  64       9.365   2.031  -3.039  1.00 88.30           C  
ATOM    530  CD2 TYR A  64      10.088   2.800  -0.896  1.00 88.30           C  
ATOM    531  CE1 TYR A  64       8.636   3.202  -3.221  1.00 88.30           C  
ATOM    532  CE2 TYR A  64       9.362   3.975  -1.067  1.00 88.30           C  
ATOM    533  OH  TYR A  64       7.921   5.327  -2.406  1.00 88.30           O  
ATOM    534  CZ  TYR A  64       8.641   4.166  -2.231  1.00 88.30           C  
ATOM    535  N   TRP A  65      10.660  -2.762  -1.702  1.00 91.43           N  
ATOM    536  CA  TRP A  65      11.492  -3.924  -1.995  1.00 91.43           C  
ATOM    537  C   TRP A  65      11.991  -3.888  -3.436  1.00 91.43           C  
ATOM    538  CB  TRP A  65      10.715  -5.220  -1.744  1.00 91.43           C  
ATOM    539  O   TRP A  65      11.193  -3.837  -4.375  1.00 91.43           O  
ATOM    540  CG  TRP A  65      10.424  -5.484  -0.297  1.00 91.43           C  
ATOM    541  CD1 TRP A  65      11.089  -6.342   0.533  1.00 91.43           C  
ATOM    542  CD2 TRP A  65       9.386  -4.889   0.488  1.00 91.43           C  
ATOM    543  CE2 TRP A  65       9.482  -5.432   1.788  1.00 91.43           C  
ATOM    544  CE3 TRP A  65       8.385  -3.946   0.218  1.00 91.43           C  
ATOM    545  NE1 TRP A  65      10.528  -6.316   1.789  1.00 91.43           N  
ATOM    546  CH2 TRP A  65       7.641  -4.140   2.526  1.00 91.43           C  
ATOM    547  CZ2 TRP A  65       8.612  -5.064   2.817  1.00 91.43           C  
ATOM    548  CZ3 TRP A  65       7.520  -3.581   1.244  1.00 91.43           C  
ATOM    549  N   MET A  66      13.237  -3.870  -3.543  1.00 86.47           N  
ATOM    550  CA  MET A  66      13.813  -3.763  -4.881  1.00 86.47           C  
ATOM    551  C   MET A  66      14.487  -5.069  -5.289  1.00 86.47           C  
ATOM    552  CB  MET A  66      14.820  -2.613  -4.943  1.00 86.47           C  
ATOM    553  O   MET A  66      15.022  -5.787  -4.442  1.00 86.47           O  
ATOM    554  CG  MET A  66      14.241  -1.269  -4.531  1.00 86.47           C  
ATOM    555  SD  MET A  66      15.507  -0.147  -3.820  1.00 86.47           S  
ATOM    556  CE  MET A  66      15.934   0.826  -5.291  1.00 86.47           C  
ATOM    557  N   PHE A  67      14.395  -5.384  -6.569  1.00 85.50           N  
ATOM    558  CA  PHE A  67      15.030  -6.592  -7.081  1.00 85.50           C  
ATOM    559  C   PHE A  67      16.353  -6.262  -7.763  1.00 85.50           C  
ATOM    560  CB  PHE A  67      14.101  -7.316  -8.061  1.00 85.50           C  
ATOM    561  O   PHE A  67      16.374  -5.589  -8.795  1.00 85.50           O  
ATOM    562  CG  PHE A  67      12.901  -7.946  -7.407  1.00 85.50           C  
ATOM    563  CD1 PHE A  67      12.955  -9.250  -6.932  1.00 85.50           C  
ATOM    564  CD2 PHE A  67      11.718  -7.232  -7.267  1.00 85.50           C  
ATOM    565  CE1 PHE A  67      11.846  -9.836  -6.327  1.00 85.50           C  
ATOM    566  CE2 PHE A  67      10.605  -7.810  -6.663  1.00 85.50           C  
ATOM    567  CZ  PHE A  67      10.671  -9.113  -6.194  1.00 85.50           C  
ATOM    568  N   ASN A  68      17.465  -6.805  -7.109  1.00 84.65           N  
ATOM    569  CA  ASN A  68      18.819  -6.620  -7.622  1.00 84.65           C  
ATOM    570  C   ASN A  68      19.194  -7.711  -8.621  1.00 84.65           C  
ATOM    571  CB  ASN A  68      19.828  -6.583  -6.472  1.00 84.65           C  
ATOM    572  O   ASN A  68      19.020  -8.899  -8.344  1.00 84.65           O  
ATOM    573  CG  ASN A  68      21.237  -6.281  -6.942  1.00 84.65           C  
ATOM    574  ND2 ASN A  68      22.226  -6.770  -6.203  1.00 84.65           N  
ATOM    575  OD1 ASN A  68      21.436  -5.614  -7.961  1.00 84.65           O  
ATOM    576  N   VAL A  69      19.681  -7.212  -9.776  1.00 83.78           N  
ATOM    577  CA  VAL A  69      20.150  -8.169 -10.773  1.00 83.78           C  
ATOM    578  C   VAL A  69      21.577  -8.601 -10.443  1.00 83.78           C  
ATOM    579  CB  VAL A  69      20.087  -7.580 -12.199  1.00 83.78           C  
ATOM    580  O   VAL A  69      22.498  -7.780 -10.452  1.00 83.78           O  
ATOM    581  CG1 VAL A  69      20.591  -8.594 -13.225  1.00 83.78           C  
ATOM    582  CG2 VAL A  69      18.662  -7.141 -12.533  1.00 83.78           C  
ATOM    583  N   THR A  70      21.830  -9.911 -10.170  1.00 88.98           N  
ATOM    584  CA  THR A  70      23.106 -10.399  -9.659  1.00 88.98           C  
ATOM    585  C   THR A  70      24.024 -10.815 -10.805  1.00 88.98           C  
ATOM    586  CB  THR A  70      22.907 -11.588  -8.701  1.00 88.98           C  
ATOM    587  O   THR A  70      25.242 -10.900 -10.633  1.00 88.98           O  
ATOM    588  CG2 THR A  70      22.096 -11.177  -7.477  1.00 88.98           C  
ATOM    589  OG1 THR A  70      22.215 -12.638  -9.389  1.00 88.98           O  
ATOM    590  N   ASN A  71      23.440 -11.070 -11.980  1.00 84.61           N  
ATOM    591  CA  ASN A  71      24.223 -11.507 -13.131  1.00 84.61           C  
ATOM    592  C   ASN A  71      24.100 -10.530 -14.297  1.00 84.61           C  
ATOM    593  CB  ASN A  71      23.799 -12.911 -13.567  1.00 84.61           C  
ATOM    594  O   ASN A  71      23.912 -10.944 -15.442  1.00 84.61           O  
ATOM    595  CG  ASN A  71      22.370 -12.959 -14.071  1.00 84.61           C  
ATOM    596  ND2 ASN A  71      22.126 -13.781 -15.084  1.00 84.61           N  
ATOM    597  OD1 ASN A  71      21.493 -12.262 -13.554  1.00 84.61           O  
ATOM    598  N   ALA A  72      24.203  -9.150 -14.045  1.00 75.05           N  
ATOM    599  CA  ALA A  72      23.983  -8.104 -15.040  1.00 75.05           C  
ATOM    600  C   ALA A  72      24.956  -8.245 -16.208  1.00 75.05           C  
ATOM    601  CB  ALA A  72      24.121  -6.724 -14.401  1.00 75.05           C  
ATOM    602  O   ALA A  72      24.561  -8.123 -17.370  1.00 75.05           O  
ATOM    603  N   ASP A  73      26.257  -8.495 -15.932  1.00 71.92           N  
ATOM    604  CA  ASP A  73      27.285  -8.614 -16.962  1.00 71.92           C  
ATOM    605  C   ASP A  73      26.977  -9.767 -17.914  1.00 71.92           C  
ATOM    606  CB  ASP A  73      28.662  -8.810 -16.326  1.00 71.92           C  
ATOM    607  O   ASP A  73      27.104  -9.625 -19.132  1.00 71.92           O  
ATOM    608  CG  ASP A  73      29.170  -7.567 -15.615  1.00 71.92           C  
ATOM    609  OD1 ASP A  73      28.701  -6.452 -15.927  1.00 71.92           O  
ATOM    610  OD2 ASP A  73      30.048  -7.705 -14.737  1.00 71.92           O  
ATOM    611  N   ASP A  74      26.526 -10.851 -17.361  1.00 70.66           N  
ATOM    612  CA  ASP A  74      26.192 -12.032 -18.152  1.00 70.66           C  
ATOM    613  C   ASP A  74      24.965 -11.779 -19.024  1.00 70.66           C  
ATOM    614  CB  ASP A  74      25.952 -13.237 -17.241  1.00 70.66           C  
ATOM    615  O   ASP A  74      24.877 -12.288 -20.144  1.00 70.66           O  
ATOM    616  CG  ASP A  74      26.070 -14.564 -17.970  1.00 70.66           C  
ATOM    617  OD1 ASP A  74      26.602 -14.594 -19.101  1.00 70.66           O  
ATOM    618  OD2 ASP A  74      25.623 -15.589 -17.410  1.00 70.66           O  
ATOM    619  N   VAL A  75      24.022 -11.071 -18.450  1.00 69.29           N  
ATOM    620  CA  VAL A  75      22.807 -10.729 -19.182  1.00 69.29           C  
ATOM    621  C   VAL A  75      23.159  -9.879 -20.401  1.00 69.29           C  
ATOM    622  CB  VAL A  75      21.796  -9.981 -18.285  1.00 69.29           C  
ATOM    623  O   VAL A  75      22.720 -10.170 -21.516  1.00 69.29           O  
ATOM    624  CG1 VAL A  75      20.624  -9.457 -19.113  1.00 69.29           C  
ATOM    625  CG2 VAL A  75      21.297 -10.895 -17.167  1.00 69.29           C  
ATOM    626  N   ILE A  76      24.035  -8.922 -20.249  1.00 62.94           N  
ATOM    627  CA  ILE A  76      24.348  -7.929 -21.271  1.00 62.94           C  
ATOM    628  C   ILE A  76      25.335  -8.517 -22.277  1.00 62.94           C  
ATOM    629  CB  ILE A  76      24.923  -6.637 -20.648  1.00 62.94           C  
ATOM    630  O   ILE A  76      25.191  -8.319 -23.486  1.00 62.94           O  
ATOM    631  CG1 ILE A  76      23.869  -5.953 -19.770  1.00 62.94           C  
ATOM    632  CG2 ILE A  76      25.426  -5.688 -21.740  1.00 62.94           C  
ATOM    633  CD1 ILE A  76      24.413  -4.805 -18.931  1.00 62.94           C  
ATOM    634  N   LEU A  77      26.286  -9.332 -21.819  1.00 63.25           N  
ATOM    635  CA  LEU A  77      27.402  -9.782 -22.644  1.00 63.25           C  
ATOM    636  C   LEU A  77      27.084 -11.119 -23.305  1.00 63.25           C  
ATOM    637  CB  LEU A  77      28.675  -9.905 -21.803  1.00 63.25           C  
ATOM    638  O   LEU A  77      27.488 -11.365 -24.444  1.00 63.25           O  
ATOM    639  CG  LEU A  77      29.239  -8.603 -21.232  1.00 63.25           C  
ATOM    640  CD1 LEU A  77      30.398  -8.898 -20.285  1.00 63.25           C  
ATOM    641  CD2 LEU A  77      29.684  -7.675 -22.357  1.00 63.25           C  
ATOM    642  N   ASN A  78      26.284 -11.978 -22.651  1.00 66.83           N  
ATOM    643  CA  ASN A  78      26.102 -13.346 -23.126  1.00 66.83           C  
ATOM    644  C   ASN A  78      24.639 -13.640 -23.442  1.00 66.83           C  
ATOM    645  CB  ASN A  78      26.635 -14.347 -22.098  1.00 66.83           C  
ATOM    646  O   ASN A  78      24.305 -14.736 -23.896  1.00 66.83           O  
ATOM    647  CG  ASN A  78      28.122 -14.193 -21.849  1.00 66.83           C  
ATOM    648  ND2 ASN A  78      28.522 -14.259 -20.585  1.00 66.83           N  
ATOM    649  OD1 ASN A  78      28.905 -14.016 -22.786  1.00 66.83           O  
ATOM    650  N   GLY A  79      23.806 -12.693 -23.239  1.00 66.57           N  
ATOM    651  CA  GLY A  79      22.393 -12.929 -23.491  1.00 66.57           C  
ATOM    652  C   GLY A  79      21.768 -13.908 -22.515  1.00 66.57           C  
ATOM    653  O   GLY A  79      20.856 -14.656 -22.876  1.00 66.57           O  
ATOM    654  N   ALA A  80      22.252 -14.034 -21.207  1.00 74.00           N  
ATOM    655  CA  ALA A  80      21.708 -14.905 -20.168  1.00 74.00           C  
ATOM    656  C   ALA A  80      20.440 -14.311 -19.563  1.00 74.00           C  
ATOM    657  CB  ALA A  80      22.750 -15.149 -19.079  1.00 74.00           C  
ATOM    658  O   ALA A  80      20.209 -13.102 -19.652  1.00 74.00           O  
ATOM    659  N   ALA A  81      19.552 -15.219 -19.042  1.00 80.51           N  
ATOM    660  CA  ALA A  81      18.372 -14.764 -18.311  1.00 80.51           C  
ATOM    661  C   ALA A  81      18.765 -14.087 -17.001  1.00 80.51           C  
ATOM    662  CB  ALA A  81      17.430 -15.934 -18.039  1.00 80.51           C  
ATOM    663  O   ALA A  81      19.690 -14.534 -16.317  1.00 80.51           O  
ATOM    664  N   PRO A  82      18.081 -12.945 -16.658  1.00 83.37           N  
ATOM    665  CA  PRO A  82      18.394 -12.232 -15.417  1.00 83.37           C  
ATOM    666  C   PRO A  82      18.056 -13.043 -14.169  1.00 83.37           C  
ATOM    667  CB  PRO A  82      17.524 -10.975 -15.504  1.00 83.37           C  
ATOM    668  O   PRO A  82      17.040 -13.742 -14.139  1.00 83.37           O  
ATOM    669  CG  PRO A  82      16.421 -11.339 -16.445  1.00 83.37           C  
ATOM    670  CD  PRO A  82      16.932 -12.378 -17.401  1.00 83.37           C  
ATOM    671  N   ILE A  83      18.997 -12.989 -13.217  1.00 89.01           N  
ATOM    672  CA  ILE A  83      18.791 -13.541 -11.883  1.00 89.01           C  
ATOM    673  C   ILE A  83      18.686 -12.407 -10.866  1.00 89.01           C  
ATOM    674  CB  ILE A  83      19.930 -14.509 -11.490  1.00 89.01           C  
ATOM    675  O   ILE A  83      19.543 -11.521 -10.823  1.00 89.01           O  
ATOM    676  CG1 ILE A  83      20.045 -15.642 -12.515  1.00 89.01           C  
ATOM    677  CG2 ILE A  83      19.704 -15.065 -10.081  1.00 89.01           C  
ATOM    678  CD1 ILE A  83      21.288 -16.505 -12.347  1.00 89.01           C  
ATOM    679  N   VAL A  84      17.587 -12.473 -10.086  1.00 91.76           N  
ATOM    680  CA  VAL A  84      17.350 -11.326  -9.215  1.00 91.76           C  
ATOM    681  C   VAL A  84      17.382 -11.770  -7.754  1.00 91.76           C  
ATOM    682  CB  VAL A  84      16.003 -10.639  -9.534  1.00 91.76           C  
ATOM    683  O   VAL A  84      17.117 -12.935  -7.448  1.00 91.76           O  
ATOM    684  CG1 VAL A  84      16.005 -10.081 -10.956  1.00 91.76           C  
ATOM    685  CG2 VAL A  84      14.847 -11.619  -9.343  1.00 91.76           C  
ATOM    686  N   ASN A  85      17.862 -10.829  -6.935  1.00 93.21           N  
ATOM    687  CA  ASN A  85      17.805 -10.929  -5.480  1.00 93.21           C  
ATOM    688  C   ASN A  85      17.084  -9.734  -4.864  1.00 93.21           C  
ATOM    689  CB  ASN A  85      19.213 -11.059  -4.896  1.00 93.21           C  
ATOM    690  O   ASN A  85      17.434  -8.584  -5.136  1.00 93.21           O  
ATOM    691  CG  ASN A  85      19.203 -11.353  -3.409  1.00 93.21           C  
ATOM    692  ND2 ASN A  85      20.379 -11.329  -2.791  1.00 93.21           N  
ATOM    693  OD1 ASN A  85      18.148 -11.601  -2.819  1.00 93.21           O  
ATOM    694  N   GLU A  86      16.090 -10.031  -4.064  1.00 93.11           N  
ATOM    695  CA  GLU A  86      15.275  -8.985  -3.454  1.00 93.11           C  
ATOM    696  C   GLU A  86      16.011  -8.315  -2.297  1.00 93.11           C  
ATOM    697  CB  GLU A  86      13.942  -9.558  -2.967  1.00 93.11           C  
ATOM    698  O   GLU A  86      16.603  -8.994  -1.455  1.00 93.11           O  
ATOM    699  CG  GLU A  86      13.020  -8.523  -2.339  1.00 93.11           C  
ATOM    700  CD  GLU A  86      11.736  -9.120  -1.785  1.00 93.11           C  
ATOM    701  OE1 GLU A  86      11.668  -9.387  -0.564  1.00 93.11           O  
ATOM    702  OE2 GLU A  86      10.790  -9.323  -2.579  1.00 93.11           O  
ATOM    703  N   HIS A  87      15.927  -7.010  -2.268  1.00 90.49           N  
ATOM    704  CA  HIS A  87      16.480  -6.197  -1.192  1.00 90.49           C  
ATOM    705  C   HIS A  87      15.425  -5.264  -0.607  1.00 90.49           C  
ATOM    706  CB  HIS A  87      17.677  -5.387  -1.693  1.00 90.49           C  
ATOM    707  O   HIS A  87      14.657  -4.646  -1.349  1.00 90.49           O  
ATOM    708  CG  HIS A  87      18.973  -6.132  -1.635  1.00 90.49           C  
ATOM    709  CD2 HIS A  87      19.614  -6.874  -2.568  1.00 90.49           C  
ATOM    710  ND1 HIS A  87      19.761  -6.165  -0.505  1.00 90.49           N  
ATOM    711  CE1 HIS A  87      20.836  -6.897  -0.748  1.00 90.49           C  
ATOM    712  NE2 HIS A  87      20.771  -7.339  -1.992  1.00 90.49           N  
ATOM    713  N   GLY A  88      15.347  -5.201   0.734  1.00 91.68           N  
ATOM    714  CA  GLY A  88      14.396  -4.384   1.471  1.00 91.68           C  
ATOM    715  C   GLY A  88      13.924  -5.034   2.758  1.00 91.68           C  
ATOM    716  O   GLY A  88      14.489  -6.038   3.197  1.00 91.68           O  
ATOM    717  N   PRO A  89      13.022  -4.305   3.460  1.00 95.93           N  
ATOM    718  CA  PRO A  89      12.299  -3.106   3.029  1.00 95.93           C  
ATOM    719  C   PRO A  89      13.065  -1.818   3.323  1.00 95.93           C  
ATOM    720  CB  PRO A  89      11.001  -3.166   3.837  1.00 95.93           C  
ATOM    721  O   PRO A  89      13.724  -1.710   4.360  1.00 95.93           O  
ATOM    722  CG  PRO A  89      11.374  -3.861   5.107  1.00 95.93           C  
ATOM    723  CD  PRO A  89      12.447  -4.867   4.803  1.00 95.93           C  
ATOM    724  N   TYR A  90      13.048  -0.909   2.280  1.00 89.26           N  
ATOM    725  CA  TYR A  90      13.410   0.489   2.489  1.00 89.26           C  
ATOM    726  C   TYR A  90      12.188   1.317   2.869  1.00 89.26           C  
ATOM    727  CB  TYR A  90      14.063   1.069   1.231  1.00 89.26           C  
ATOM    728  O   TYR A  90      11.364   1.647   2.013  1.00 89.26           O  
ATOM    729  CG  TYR A  90      15.306   0.330   0.797  1.00 89.26           C  
ATOM    730  CD1 TYR A  90      16.565   0.718   1.251  1.00 89.26           C  
ATOM    731  CD2 TYR A  90      15.224  -0.755  -0.069  1.00 89.26           C  
ATOM    732  CE1 TYR A  90      17.713   0.041   0.852  1.00 89.26           C  
ATOM    733  CE2 TYR A  90      16.365  -1.439  -0.475  1.00 89.26           C  
ATOM    734  OH  TYR A  90      18.736  -1.708  -0.408  1.00 89.26           O  
ATOM    735  CZ  TYR A  90      17.603  -1.034  -0.009  1.00 89.26           C  
ATOM    736  N   VAL A  91      12.179   1.640   4.144  1.00 91.87           N  
ATOM    737  CA  VAL A  91      10.953   2.222   4.679  1.00 91.87           C  
ATOM    738  C   VAL A  91      11.116   3.734   4.818  1.00 91.87           C  
ATOM    739  CB  VAL A  91      10.575   1.599   6.041  1.00 91.87           C  
ATOM    740  O   VAL A  91      12.114   4.209   5.367  1.00 91.87           O  
ATOM    741  CG1 VAL A  91       9.296   2.230   6.588  1.00 91.87           C  
ATOM    742  CG2 VAL A  91      10.415   0.086   5.910  1.00 91.87           C  
ATOM    743  N   TYR A  92      10.084   4.441   4.243  1.00 87.64           N  
ATOM    744  CA  TYR A  92      10.023   5.895   4.338  1.00 87.64           C  
ATOM    745  C   TYR A  92       8.735   6.344   5.019  1.00 87.64           C  
ATOM    746  CB  TYR A  92      10.126   6.529   2.948  1.00 87.64           C  
ATOM    747  O   TYR A  92       7.662   5.800   4.751  1.00 87.64           O  
ATOM    748  CG  TYR A  92      11.483   6.368   2.306  1.00 87.64           C  
ATOM    749  CD1 TYR A  92      12.408   7.409   2.317  1.00 87.64           C  
ATOM    750  CD2 TYR A  92      11.842   5.175   1.688  1.00 87.64           C  
ATOM    751  CE1 TYR A  92      13.659   7.266   1.725  1.00 87.64           C  
ATOM    752  CE2 TYR A  92      13.090   5.021   1.094  1.00 87.64           C  
ATOM    753  OH  TYR A  92      15.227   5.922   0.531  1.00 87.64           O  
ATOM    754  CZ  TYR A  92      13.991   6.070   1.118  1.00 87.64           C  
ATOM    755  N   ARG A  93       8.988   7.247   5.902  1.00 87.33           N  
ATOM    756  CA  ARG A  93       7.822   7.915   6.470  1.00 87.33           C  
ATOM    757  C   ARG A  93       7.374   9.078   5.591  1.00 87.33           C  
ATOM    758  CB  ARG A  93       8.124   8.415   7.885  1.00 87.33           C  
ATOM    759  O   ARG A  93       8.186   9.925   5.212  1.00 87.33           O  
ATOM    760  CG  ARG A  93       6.925   9.027   8.592  1.00 87.33           C  
ATOM    761  CD  ARG A  93       7.256   9.421  10.024  1.00 87.33           C  
ATOM    762  NE  ARG A  93       6.116  10.048  10.687  1.00 87.33           N  
ATOM    763  NH1 ARG A  93       7.229  10.453  12.671  1.00 87.33           N  
ATOM    764  NH2 ARG A  93       5.035  11.075  12.434  1.00 87.33           N  
ATOM    765  CZ  ARG A  93       6.129  10.524  11.929  1.00 87.33           C  
ATOM    766  N   GLU A  94       6.109   9.127   5.252  1.00 82.35           N  
ATOM    767  CA  GLU A  94       5.561  10.175   4.396  1.00 82.35           C  
ATOM    768  C   GLU A  94       4.747  11.180   5.206  1.00 82.35           C  
ATOM    769  CB  GLU A  94       4.695   9.567   3.289  1.00 82.35           C  
ATOM    770  O   GLU A  94       3.889  10.794   6.002  1.00 82.35           O  
ATOM    771  CG  GLU A  94       4.104  10.596   2.336  1.00 82.35           C  
ATOM    772  CD  GLU A  94       3.123   9.998   1.341  1.00 82.35           C  
ATOM    773  OE1 GLU A  94       2.781  10.674   0.344  1.00 82.35           O  
ATOM    774  OE2 GLU A  94       2.692   8.844   1.560  1.00 82.35           O  
ATOM    775  N   PHE A  95       5.003  12.421   5.007  1.00 82.65           N  
ATOM    776  CA  PHE A  95       4.157  13.459   5.584  1.00 82.65           C  
ATOM    777  C   PHE A  95       3.934  14.591   4.589  1.00 82.65           C  
ATOM    778  CB  PHE A  95       4.780  14.007   6.872  1.00 82.65           C  
ATOM    779  O   PHE A  95       4.693  14.738   3.628  1.00 82.65           O  
ATOM    780  CG  PHE A  95       6.244  14.333   6.748  1.00 82.65           C  
ATOM    781  CD1 PHE A  95       7.209  13.371   7.017  1.00 82.65           C  
ATOM    782  CD2 PHE A  95       6.654  15.602   6.362  1.00 82.65           C  
ATOM    783  CE1 PHE A  95       8.565  13.669   6.902  1.00 82.65           C  
ATOM    784  CE2 PHE A  95       8.007  15.908   6.246  1.00 82.65           C  
ATOM    785  CZ  PHE A  95       8.961  14.941   6.517  1.00 82.65           C  
ATOM    786  N   HIS A  96       2.865  15.271   4.802  1.00 81.59           N  
ATOM    787  CA  HIS A  96       2.415  16.288   3.858  1.00 81.59           C  
ATOM    788  C   HIS A  96       2.421  17.673   4.497  1.00 81.59           C  
ATOM    789  CB  HIS A  96       1.016  15.955   3.338  1.00 81.59           C  
ATOM    790  O   HIS A  96       1.989  17.836   5.640  1.00 81.59           O  
ATOM    791  CG  HIS A  96       0.927  14.623   2.664  1.00 81.59           C  
ATOM    792  CD2 HIS A  96       0.530  13.416   3.131  1.00 81.59           C  
ATOM    793  ND1 HIS A  96       1.277  14.431   1.345  1.00 81.59           N  
ATOM    794  CE1 HIS A  96       1.098  13.160   1.029  1.00 81.59           C  
ATOM    795  NE2 HIS A  96       0.645  12.522   2.095  1.00 81.59           N  
ATOM    796  N   LEU A  97       3.000  18.537   3.704  1.00 80.07           N  
ATOM    797  CA  LEU A  97       2.976  19.945   4.086  1.00 80.07           C  
ATOM    798  C   LEU A  97       2.122  20.756   3.117  1.00 80.07           C  
ATOM    799  CB  LEU A  97       4.396  20.513   4.131  1.00 80.07           C  
ATOM    800  O   LEU A  97       2.418  20.815   1.922  1.00 80.07           O  
ATOM    801  CG  LEU A  97       4.527  21.982   4.535  1.00 80.07           C  
ATOM    802  CD1 LEU A  97       4.159  22.162   6.004  1.00 80.07           C  
ATOM    803  CD2 LEU A  97       5.940  22.488   4.267  1.00 80.07           C  
ATOM    804  N   ARG A  98       1.060  21.219   3.682  1.00 81.12           N  
ATOM    805  CA  ARG A  98       0.171  22.071   2.899  1.00 81.12           C  
ATOM    806  C   ARG A  98       0.411  23.544   3.208  1.00 81.12           C  
ATOM    807  CB  ARG A  98      -1.292  21.711   3.165  1.00 81.12           C  
ATOM    808  O   ARG A  98       0.455  23.940   4.375  1.00 81.12           O  
ATOM    809  CG  ARG A  98      -1.663  20.295   2.755  1.00 81.12           C  
ATOM    810  CD  ARG A  98      -3.063  19.921   3.220  1.00 81.12           C  
ATOM    811  NE  ARG A  98      -3.421  18.564   2.817  1.00 81.12           N  
ATOM    812  NH1 ARG A  98      -2.513  17.549   4.683  1.00 81.12           N  
ATOM    813  NH2 ARG A  98      -3.523  16.283   3.061  1.00 81.12           N  
ATOM    814  CZ  ARG A  98      -3.152  17.468   3.521  1.00 81.12           C  
ATOM    815  N   TYR A  99       0.719  24.334   2.160  1.00 81.66           N  
ATOM    816  CA  TYR A  99       1.051  25.739   2.369  1.00 81.66           C  
ATOM    817  C   TYR A  99       0.334  26.626   1.359  1.00 81.66           C  
ATOM    818  CB  TYR A  99       2.565  25.954   2.271  1.00 81.66           C  
ATOM    819  O   TYR A  99      -0.314  26.128   0.435  1.00 81.66           O  
ATOM    820  CG  TYR A  99       3.157  25.508   0.956  1.00 81.66           C  
ATOM    821  CD1 TYR A  99       3.521  24.180   0.748  1.00 81.66           C  
ATOM    822  CD2 TYR A  99       3.353  26.415  -0.081  1.00 81.66           C  
ATOM    823  CE1 TYR A  99       4.069  23.766  -0.462  1.00 81.66           C  
ATOM    824  CE2 TYR A  99       3.900  26.011  -1.295  1.00 81.66           C  
ATOM    825  OH  TYR A  99       4.796  24.282  -2.675  1.00 81.66           O  
ATOM    826  CZ  TYR A  99       4.254  24.687  -1.476  1.00 81.66           C  
ATOM    827  N   ASN A 100       0.255  27.946   1.560  1.00 82.01           N  
ATOM    828  CA  ASN A 100      -0.485  28.915   0.759  1.00 82.01           C  
ATOM    829  C   ASN A 100      -1.977  28.599   0.734  1.00 82.01           C  
ATOM    830  CB  ASN A 100       0.070  28.969  -0.666  1.00 82.01           C  
ATOM    831  O   ASN A 100      -2.577  28.495  -0.337  1.00 82.01           O  
ATOM    832  CG  ASN A 100       1.403  29.686  -0.747  1.00 82.01           C  
ATOM    833  ND2 ASN A 100       2.091  29.533  -1.873  1.00 82.01           N  
ATOM    834  OD1 ASN A 100       1.812  30.370   0.194  1.00 82.01           O  
ATOM    835  N   VAL A 101      -2.448  28.370   1.915  1.00 80.50           N  
ATOM    836  CA  VAL A 101      -3.842  27.969   2.074  1.00 80.50           C  
ATOM    837  C   VAL A 101      -4.748  29.194   1.971  1.00 80.50           C  
ATOM    838  CB  VAL A 101      -4.075  27.246   3.419  1.00 80.50           C  
ATOM    839  O   VAL A 101      -4.530  30.194   2.659  1.00 80.50           O  
ATOM    840  CG1 VAL A 101      -5.537  26.825   3.560  1.00 80.50           C  
ATOM    841  CG2 VAL A 101      -3.153  26.034   3.540  1.00 80.50           C  
ATOM    842  N   THR A 102      -5.766  29.144   1.071  1.00 78.76           N  
ATOM    843  CA  THR A 102      -6.758  30.208   0.952  1.00 78.76           C  
ATOM    844  C   THR A 102      -8.172  29.640   1.033  1.00 78.76           C  
ATOM    845  CB  THR A 102      -6.588  30.984  -0.367  1.00 78.76           C  
ATOM    846  O   THR A 102      -8.487  28.648   0.372  1.00 78.76           O  
ATOM    847  CG2 THR A 102      -5.245  31.705  -0.413  1.00 78.76           C  
ATOM    848  OG1 THR A 102      -6.664  30.069  -1.467  1.00 78.76           O  
ATOM    849  N   PHE A 103      -8.927  30.275   1.941  1.00 77.59           N  
ATOM    850  CA  PHE A 103     -10.324  29.882   2.084  1.00 77.59           C  
ATOM    851  C   PHE A 103     -11.229  30.790   1.261  1.00 77.59           C  
ATOM    852  CB  PHE A 103     -10.744  29.916   3.557  1.00 77.59           C  
ATOM    853  O   PHE A 103     -11.098  32.015   1.309  1.00 77.59           O  
ATOM    854  CG  PHE A 103     -10.101  28.847   4.397  1.00 77.59           C  
ATOM    855  CD1 PHE A 103     -10.733  27.625   4.596  1.00 77.59           C  
ATOM    856  CD2 PHE A 103      -8.863  29.063   4.989  1.00 77.59           C  
ATOM    857  CE1 PHE A 103     -10.140  26.633   5.374  1.00 77.59           C  
ATOM    858  CE2 PHE A 103      -8.264  28.076   5.767  1.00 77.59           C  
ATOM    859  CZ  PHE A 103      -8.904  26.863   5.959  1.00 77.59           C  
ATOM    860  N   ALA A 104     -12.002  30.188   0.300  1.00 76.00           N  
ATOM    861  CA  ALA A 104     -12.999  30.982  -0.415  1.00 76.00           C  
ATOM    862  C   ALA A 104     -14.009  31.594   0.552  1.00 76.00           C  
ATOM    863  CB  ALA A 104     -13.715  30.125  -1.456  1.00 76.00           C  
ATOM    864  O   ALA A 104     -14.104  31.174   1.708  1.00 76.00           O  
ATOM    865  N   ASP A 105     -14.691  32.729   0.134  1.00 73.72           N  
ATOM    866  CA  ASP A 105     -15.619  33.542   0.913  1.00 73.72           C  
ATOM    867  C   ASP A 105     -16.733  32.685   1.509  1.00 73.72           C  
ATOM    868  CB  ASP A 105     -16.216  34.654   0.048  1.00 73.72           C  
ATOM    869  O   ASP A 105     -17.181  32.932   2.631  1.00 73.72           O  
ATOM    870  CG  ASP A 105     -15.202  35.718  -0.333  1.00 73.72           C  
ATOM    871  OD1 ASP A 105     -14.197  35.890   0.389  1.00 73.72           O  
ATOM    872  OD2 ASP A 105     -15.411  36.392  -1.365  1.00 73.72           O  
ATOM    873  N   ASP A 106     -17.032  31.590   0.809  1.00 70.32           N  
ATOM    874  CA  ASP A 106     -18.123  30.764   1.319  1.00 70.32           C  
ATOM    875  C   ASP A 106     -17.596  29.670   2.245  1.00 70.32           C  
ATOM    876  CB  ASP A 106     -18.909  30.141   0.164  1.00 70.32           C  
ATOM    877  O   ASP A 106     -18.365  28.839   2.734  1.00 70.32           O  
ATOM    878  CG  ASP A 106     -18.031  29.365  -0.802  1.00 70.32           C  
ATOM    879  OD1 ASP A 106     -16.789  29.411  -0.669  1.00 70.32           O  
ATOM    880  OD2 ASP A 106     -18.586  28.703  -1.705  1.00 70.32           O  
ATOM    881  N   ASN A 107     -16.181  29.656   2.565  1.00 63.77           N  
ATOM    882  CA  ASN A 107     -15.549  28.661   3.424  1.00 63.77           C  
ATOM    883  C   ASN A 107     -15.862  27.241   2.961  1.00 63.77           C  
ATOM    884  CB  ASN A 107     -15.983  28.854   4.878  1.00 63.77           C  
ATOM    885  O   ASN A 107     -15.820  26.301   3.757  1.00 63.77           O  
ATOM    886  CG  ASN A 107     -15.247  29.989   5.562  1.00 63.77           C  
ATOM    887  ND2 ASN A 107     -15.636  30.290   6.796  1.00 63.77           N  
ATOM    888  OD1 ASN A 107     -14.337  30.591   4.987  1.00 63.77           O  
ATOM    889  N   ASN A 108     -16.273  27.162   1.737  1.00 68.06           N  
ATOM    890  CA  ASN A 108     -16.595  25.843   1.201  1.00 68.06           C  
ATOM    891  C   ASN A 108     -15.509  25.342   0.253  1.00 68.06           C  
ATOM    892  CB  ASN A 108     -17.950  25.870   0.490  1.00 68.06           C  
ATOM    893  O   ASN A 108     -15.503  24.170  -0.126  1.00 68.06           O  
ATOM    894  CG  ASN A 108     -19.115  25.958   1.455  1.00 68.06           C  
ATOM    895  ND2 ASN A 108     -20.290  26.297   0.938  1.00 68.06           N  
ATOM    896  OD1 ASN A 108     -18.960  25.723   2.657  1.00 68.06           O  
ATOM    897  N   LEU A 109     -14.685  26.234  -0.127  1.00 69.23           N  
ATOM    898  CA  LEU A 109     -13.613  25.859  -1.043  1.00 69.23           C  
ATOM    899  C   LEU A 109     -12.257  26.295  -0.500  1.00 69.23           C  
ATOM    900  CB  LEU A 109     -13.846  26.480  -2.423  1.00 69.23           C  
ATOM    901  O   LEU A 109     -12.097  27.436  -0.059  1.00 69.23           O  
ATOM    902  CG  LEU A 109     -12.884  26.049  -3.531  1.00 69.23           C  
ATOM    903  CD1 LEU A 109     -13.308  24.702  -4.108  1.00 69.23           C  
ATOM    904  CD2 LEU A 109     -12.820  27.109  -4.626  1.00 69.23           C  
ATOM    905  N   ILE A 110     -11.341  25.324  -0.445  1.00 70.40           N  
ATOM    906  CA  ILE A 110      -9.981  25.596   0.007  1.00 70.40           C  
ATOM    907  C   ILE A 110      -8.997  25.338  -1.132  1.00 70.40           C  
ATOM    908  CB  ILE A 110      -9.612  24.738   1.238  1.00 70.40           C  
ATOM    909  O   ILE A 110      -9.164  24.389  -1.902  1.00 70.40           O  
ATOM    910  CG1 ILE A 110     -10.600  24.995   2.382  1.00 70.40           C  
ATOM    911  CG2 ILE A 110      -8.174  25.021   1.683  1.00 70.40           C  
ATOM    912  CD1 ILE A 110     -10.501  23.990   3.522  1.00 70.40           C  
ATOM    913  N   THR A 111      -8.102  26.361  -1.309  1.00 71.84           N  
ATOM    914  CA  THR A 111      -7.012  26.182  -2.262  1.00 71.84           C  
ATOM    915  C   THR A 111      -5.664  26.168  -1.546  1.00 71.84           C  
ATOM    916  CB  THR A 111      -7.017  27.291  -3.331  1.00 71.84           C  
ATOM    917  O   THR A 111      -5.430  26.967  -0.637  1.00 71.84           O  
ATOM    918  CG2 THR A 111      -8.302  27.258  -4.152  1.00 71.84           C  
ATOM    919  OG1 THR A 111      -6.907  28.567  -2.688  1.00 71.84           O  
ATOM    920  N   TYR A 112      -4.889  25.172  -1.892  1.00 75.83           N  
ATOM    921  CA  TYR A 112      -3.592  25.059  -1.235  1.00 75.83           C  
ATOM    922  C   TYR A 112      -2.580  24.368  -2.141  1.00 75.83           C  
ATOM    923  CB  TYR A 112      -3.721  24.292   0.084  1.00 75.83           C  
ATOM    924  O   TYR A 112      -2.947  23.802  -3.174  1.00 75.83           O  
ATOM    925  CG  TYR A 112      -4.232  22.881  -0.082  1.00 75.83           C  
ATOM    926  CD1 TYR A 112      -5.599  22.610  -0.086  1.00 75.83           C  
ATOM    927  CD2 TYR A 112      -3.350  21.817  -0.235  1.00 75.83           C  
ATOM    928  CE1 TYR A 112      -6.074  21.312  -0.237  1.00 75.83           C  
ATOM    929  CE2 TYR A 112      -3.814  20.514  -0.387  1.00 75.83           C  
ATOM    930  OH  TYR A 112      -5.641  18.985  -0.537  1.00 75.83           O  
ATOM    931  CZ  TYR A 112      -5.176  20.272  -0.387  1.00 75.83           C  
ATOM    932  N   ASN A 113      -1.311  24.544  -1.764  1.00 70.79           N  
ATOM    933  CA  ASN A 113      -0.211  23.761  -2.316  1.00 70.79           C  
ATOM    934  C   ASN A 113       0.241  22.670  -1.351  1.00 70.79           C  
ATOM    935  CB  ASN A 113       0.965  24.670  -2.679  1.00 70.79           C  
ATOM    936  O   ASN A 113       0.201  22.856  -0.133  1.00 70.79           O  
ATOM    937  CG  ASN A 113       0.632  25.638  -3.797  1.00 70.79           C  
ATOM    938  ND2 ASN A 113       1.288  26.793  -3.797  1.00 70.79           N  
ATOM    939  OD1 ASN A 113      -0.209  25.352  -4.653  1.00 70.79           O  
ATOM    940  N   GLU A 114       0.516  21.598  -1.973  1.00 77.14           N  
ATOM    941  CA  GLU A 114       0.898  20.475  -1.122  1.00 77.14           C  
ATOM    942  C   GLU A 114       2.274  19.937  -1.503  1.00 77.14           C  
ATOM    943  CB  GLU A 114      -0.146  19.358  -1.204  1.00 77.14           C  
ATOM    944  O   GLU A 114       2.575  19.770  -2.686  1.00 77.14           O  
ATOM    945  CG  GLU A 114       0.157  18.166  -0.308  1.00 77.14           C  
ATOM    946  CD  GLU A 114      -0.898  17.073  -0.387  1.00 77.14           C  
ATOM    947  OE1 GLU A 114      -0.784  16.182  -1.259  1.00 77.14           O  
ATOM    948  OE2 GLU A 114      -1.845  17.109   0.430  1.00 77.14           O  
ATOM    949  N   GLN A 115       3.047  19.808  -0.379  1.00 73.16           N  
ATOM    950  CA  GLN A 115       4.350  19.164  -0.506  1.00 73.16           C  
ATOM    951  C   GLN A 115       4.371  17.817   0.209  1.00 73.16           C  
ATOM    952  CB  GLN A 115       5.453  20.069   0.047  1.00 73.16           C  
ATOM    953  O   GLN A 115       4.035  17.730   1.392  1.00 73.16           O  
ATOM    954  CG  GLN A 115       6.861  19.556  -0.220  1.00 73.16           C  
ATOM    955  CD  GLN A 115       7.936  20.488   0.309  1.00 73.16           C  
ATOM    956  NE2 GLN A 115       9.179  20.249  -0.095  1.00 73.16           N  
ATOM    957  OE1 GLN A 115       7.650  21.414   1.074  1.00 73.16           O  
ATOM    958  N   SER A 116       4.705  16.725  -0.555  1.00 76.78           N  
ATOM    959  CA  SER A 116       4.894  15.404   0.036  1.00 76.78           C  
ATOM    960  C   SER A 116       6.358  15.161   0.388  1.00 76.78           C  
ATOM    961  CB  SER A 116       4.403  14.315  -0.918  1.00 76.78           C  
ATOM    962  O   SER A 116       7.240  15.314  -0.460  1.00 76.78           O  
ATOM    963  OG  SER A 116       3.016  14.458  -1.173  1.00 76.78           O  
ATOM    964  N   ILE A 117       6.606  14.883   1.622  1.00 78.70           N  
ATOM    965  CA  ILE A 117       7.966  14.677   2.106  1.00 78.70           C  
ATOM    966  C   ILE A 117       8.152  13.217   2.516  1.00 78.70           C  
ATOM    967  CB  ILE A 117       8.292  15.612   3.293  1.00 78.70           C  
ATOM    968  O   ILE A 117       7.302  12.645   3.202  1.00 78.70           O  
ATOM    969  CG1 ILE A 117       8.122  17.078   2.879  1.00 78.70           C  
ATOM    970  CG2 ILE A 117       9.708  15.350   3.813  1.00 78.70           C  
ATOM    971  CD1 ILE A 117       8.136  18.056   4.046  1.00 78.70           C  
ATOM    972  N   TYR A 118       9.240  12.653   2.119  1.00 81.62           N  
ATOM    973  CA  TYR A 118       9.589  11.278   2.461  1.00 81.62           C  
ATOM    974  C   TYR A 118      10.879  11.229   3.271  1.00 81.62           C  
ATOM    975  CB  TYR A 118       9.734  10.429   1.195  1.00 81.62           C  
ATOM    976  O   TYR A 118      11.930  11.674   2.803  1.00 81.62           O  
ATOM    977  CG  TYR A 118       8.477  10.361   0.362  1.00 81.62           C  
ATOM    978  CD1 TYR A 118       7.553   9.334   0.542  1.00 81.62           C  
ATOM    979  CD2 TYR A 118       8.211  11.323  -0.606  1.00 81.62           C  
ATOM    980  CE1 TYR A 118       6.394   9.267  -0.224  1.00 81.62           C  
ATOM    981  CE2 TYR A 118       7.055  11.266  -1.379  1.00 81.62           C  
ATOM    982  OH  TYR A 118       5.009  10.174  -1.942  1.00 81.62           O  
ATOM    983  CZ  TYR A 118       6.154  10.236  -1.180  1.00 81.62           C  
ATOM    984  N   ALA A 119      10.738  10.744   4.489  1.00 83.88           N  
ATOM    985  CA  ALA A 119      11.889  10.638   5.381  1.00 83.88           C  
ATOM    986  C   ALA A 119      12.272   9.178   5.611  1.00 83.88           C  
ATOM    987  CB  ALA A 119      11.596  11.324   6.713  1.00 83.88           C  
ATOM    988  O   ALA A 119      11.442   8.373   6.040  1.00 83.88           O  
ATOM    989  N   PHE A 120      13.539   8.864   5.299  1.00 85.52           N  
ATOM    990  CA  PHE A 120      14.029   7.501   5.460  1.00 85.52           C  
ATOM    991  C   PHE A 120      14.019   7.092   6.929  1.00 85.52           C  
ATOM    992  CB  PHE A 120      15.444   7.365   4.888  1.00 85.52           C  
ATOM    993  O   PHE A 120      14.555   7.804   7.780  1.00 85.52           O  
ATOM    994  CG  PHE A 120      15.993   5.966   4.952  1.00 85.52           C  
ATOM    995  CD1 PHE A 120      17.128   5.684   5.703  1.00 85.52           C  
ATOM    996  CD2 PHE A 120      15.375   4.932   4.262  1.00 85.52           C  
ATOM    997  CE1 PHE A 120      17.639   4.389   5.765  1.00 85.52           C  
ATOM    998  CE2 PHE A 120      15.879   3.636   4.319  1.00 85.52           C  
ATOM    999  CZ  PHE A 120      17.012   3.367   5.070  1.00 85.52           C  
ATOM   1000  N   ASP A 121      13.331   5.956   7.215  1.00 92.28           N  
ATOM   1001  CA  ASP A 121      13.259   5.400   8.563  1.00 92.28           C  
ATOM   1002  C   ASP A 121      14.120   4.145   8.685  1.00 92.28           C  
ATOM   1003  CB  ASP A 121      11.810   5.083   8.937  1.00 92.28           C  
ATOM   1004  O   ASP A 121      13.670   3.044   8.360  1.00 92.28           O  
ATOM   1005  CG  ASP A 121      11.624   4.820  10.421  1.00 92.28           C  
ATOM   1006  OD1 ASP A 121      12.590   4.395  11.090  1.00 92.28           O  
ATOM   1007  OD2 ASP A 121      10.501   5.038  10.925  1.00 92.28           O  
ATOM   1008  N   LYS A 122      15.346   4.328   9.229  1.00 92.29           N  
ATOM   1009  CA  LYS A 122      16.319   3.242   9.314  1.00 92.29           C  
ATOM   1010  C   LYS A 122      15.846   2.156  10.276  1.00 92.29           C  
ATOM   1011  CB  LYS A 122      17.682   3.775   9.755  1.00 92.29           C  
ATOM   1012  O   LYS A 122      16.063   0.967  10.033  1.00 92.29           O  
ATOM   1013  CG  LYS A 122      18.753   2.702   9.890  1.00 92.29           C  
ATOM   1014  CD  LYS A 122      19.083   2.070   8.544  1.00 92.29           C  
ATOM   1015  CE  LYS A 122      20.210   1.053   8.665  1.00 92.29           C  
ATOM   1016  NZ  LYS A 122      20.516   0.406   7.354  1.00 92.29           N  
ATOM   1017  N   ALA A 123      15.161   2.492  11.283  1.00 93.25           N  
ATOM   1018  CA  ALA A 123      14.700   1.568  12.317  1.00 93.25           C  
ATOM   1019  C   ALA A 123      13.712   0.555  11.746  1.00 93.25           C  
ATOM   1020  CB  ALA A 123      14.061   2.337  13.471  1.00 93.25           C  
ATOM   1021  O   ALA A 123      13.731  -0.620  12.122  1.00 93.25           O  
ATOM   1022  N   LEU A 124      12.919   1.035  10.841  1.00 92.82           N  
ATOM   1023  CA  LEU A 124      11.898   0.157  10.278  1.00 92.82           C  
ATOM   1024  C   LEU A 124      12.398  -0.508   9.000  1.00 92.82           C  
ATOM   1025  CB  LEU A 124      10.615   0.941   9.992  1.00 92.82           C  
ATOM   1026  O   LEU A 124      11.731  -1.389   8.452  1.00 92.82           O  
ATOM   1027  CG  LEU A 124       9.817   1.405  11.211  1.00 92.82           C  
ATOM   1028  CD1 LEU A 124       8.620   2.242  10.774  1.00 92.82           C  
ATOM   1029  CD2 LEU A 124       9.365   0.209  12.041  1.00 92.82           C  
ATOM   1030  N   SER A 125      13.538   0.000   8.503  1.00 92.86           N  
ATOM   1031  CA  SER A 125      14.153  -0.617   7.333  1.00 92.86           C  
ATOM   1032  C   SER A 125      14.974  -1.842   7.720  1.00 92.86           C  
ATOM   1033  CB  SER A 125      15.041   0.390   6.600  1.00 92.86           C  
ATOM   1034  O   SER A 125      15.162  -2.120   8.907  1.00 92.86           O  
ATOM   1035  OG  SER A 125      14.278   1.496   6.147  1.00 92.86           O  
ATOM   1036  N   CYS A 126      15.308  -2.721   6.699  1.00 92.62           N  
ATOM   1037  CA  CYS A 126      16.137  -3.878   7.017  1.00 92.62           C  
ATOM   1038  C   CYS A 126      17.469  -3.446   7.619  1.00 92.62           C  
ATOM   1039  CB  CYS A 126      16.382  -4.722   5.767  1.00 92.62           C  
ATOM   1040  O   CYS A 126      17.884  -2.297   7.459  1.00 92.62           O  
ATOM   1041  SG  CYS A 126      17.410  -3.905   4.526  1.00 92.62           S  
ATOM   1042  N   SER A 127      18.108  -4.346   8.463  1.00 92.58           N  
ATOM   1043  CA  SER A 127      19.281  -4.031   9.272  1.00 92.58           C  
ATOM   1044  C   SER A 127      20.464  -3.629   8.397  1.00 92.58           C  
ATOM   1045  CB  SER A 127      19.666  -5.225  10.146  1.00 92.58           C  
ATOM   1046  O   SER A 127      21.259  -2.767   8.777  1.00 92.58           O  
ATOM   1047  OG  SER A 127      19.906  -6.374   9.352  1.00 92.58           O  
ATOM   1048  N   THR A 128      20.505  -4.095   7.172  1.00 90.29           N  
ATOM   1049  CA  THR A 128      21.655  -3.859   6.306  1.00 90.29           C  
ATOM   1050  C   THR A 128      21.350  -2.765   5.287  1.00 90.29           C  
ATOM   1051  CB  THR A 128      22.075  -5.146   5.572  1.00 90.29           C  
ATOM   1052  O   THR A 128      22.228  -2.357   4.524  1.00 90.29           O  
ATOM   1053  CG2 THR A 128      22.554  -6.209   6.556  1.00 90.29           C  
ATOM   1054  OG1 THR A 128      20.954  -5.658   4.840  1.00 90.29           O  
ATOM   1055  N   CYS A 129      20.163  -2.177   5.267  1.00 89.26           N  
ATOM   1056  CA  CYS A 129      19.727  -1.229   4.248  1.00 89.26           C  
ATOM   1057  C   CYS A 129      20.154   0.189   4.605  1.00 89.26           C  
ATOM   1058  CB  CYS A 129      18.210  -1.287   4.076  1.00 89.26           C  
ATOM   1059  O   CYS A 129      19.977   0.628   5.743  1.00 89.26           O  
ATOM   1060  SG  CYS A 129      17.621  -2.817   3.319  1.00 89.26           S  
ATOM   1061  N   ASN A 130      20.722   0.829   3.516  1.00 87.27           N  
ATOM   1062  CA  ASN A 130      21.078   2.240   3.610  1.00 87.27           C  
ATOM   1063  C   ASN A 130      20.557   3.031   2.413  1.00 87.27           C  
ATOM   1064  CB  ASN A 130      22.594   2.405   3.736  1.00 87.27           C  
ATOM   1065  O   ASN A 130      20.319   2.463   1.345  1.00 87.27           O  
ATOM   1066  CG  ASN A 130      23.151   1.743   4.981  1.00 87.27           C  
ATOM   1067  ND2 ASN A 130      24.119   0.853   4.797  1.00 87.27           N  
ATOM   1068  OD1 ASN A 130      22.716   2.029   6.099  1.00 87.27           O  
ATOM   1069  N   GLU A 131      20.303   4.336   2.678  1.00 78.36           N  
ATOM   1070  CA  GLU A 131      19.763   5.189   1.624  1.00 78.36           C  
ATOM   1071  C   GLU A 131      20.688   5.221   0.411  1.00 78.36           C  
ATOM   1072  CB  GLU A 131      19.531   6.609   2.146  1.00 78.36           C  
ATOM   1073  O   GLU A 131      20.238   5.444  -0.715  1.00 78.36           O  
ATOM   1074  CG  GLU A 131      18.355   6.728   3.105  1.00 78.36           C  
ATOM   1075  CD  GLU A 131      18.091   8.156   3.556  1.00 78.36           C  
ATOM   1076  OE1 GLU A 131      17.174   8.372   4.381  1.00 78.36           O  
ATOM   1077  OE2 GLU A 131      18.806   9.066   3.081  1.00 78.36           O  
ATOM   1078  N   ASN A 132      21.904   4.863   0.577  1.00 81.38           N  
ATOM   1079  CA  ASN A 132      22.888   4.992  -0.493  1.00 81.38           C  
ATOM   1080  C   ASN A 132      23.203   3.642  -1.130  1.00 81.38           C  
ATOM   1081  CB  ASN A 132      24.169   5.644   0.031  1.00 81.38           C  
ATOM   1082  O   ASN A 132      24.182   3.512  -1.866  1.00 81.38           O  
ATOM   1083  CG  ASN A 132      23.946   7.062   0.520  1.00 81.38           C  
ATOM   1084  ND2 ASN A 132      24.715   7.472   1.521  1.00 81.38           N  
ATOM   1085  OD1 ASN A 132      23.089   7.782   0.001  1.00 81.38           O  
ATOM   1086  N   ASP A 133      22.408   2.604  -0.696  1.00 78.40           N  
ATOM   1087  CA  ASP A 133      22.602   1.287  -1.295  1.00 78.40           C  
ATOM   1088  C   ASP A 133      22.439   1.345  -2.812  1.00 78.40           C  
ATOM   1089  CB  ASP A 133      21.620   0.276  -0.699  1.00 78.40           C  
ATOM   1090  O   ASP A 133      21.628   2.118  -3.326  1.00 78.40           O  
ATOM   1091  CG  ASP A 133      22.026  -0.199   0.685  1.00 78.40           C  
ATOM   1092  OD1 ASP A 133      23.137   0.141   1.146  1.00 78.40           O  
ATOM   1093  OD2 ASP A 133      21.228  -0.923   1.320  1.00 78.40           O  
ATOM   1094  N   GLN A 134      23.319   0.667  -3.482  1.00 80.28           N  
ATOM   1095  CA  GLN A 134      23.237   0.592  -4.937  1.00 80.28           C  
ATOM   1096  C   GLN A 134      22.504  -0.671  -5.382  1.00 80.28           C  
ATOM   1097  CB  GLN A 134      24.634   0.634  -5.557  1.00 80.28           C  
ATOM   1098  O   GLN A 134      22.825  -1.772  -4.931  1.00 80.28           O  
ATOM   1099  CG  GLN A 134      25.362   1.954  -5.344  1.00 80.28           C  
ATOM   1100  CD  GLN A 134      26.675   2.029  -6.100  1.00 80.28           C  
ATOM   1101  NE2 GLN A 134      27.061   3.236  -6.500  1.00 80.28           N  
ATOM   1102  OE1 GLN A 134      27.338   1.011  -6.323  1.00 80.28           O  
ATOM   1103  N   ILE A 135      21.472  -0.469  -6.147  1.00 73.76           N  
ATOM   1104  CA  ILE A 135      20.663  -1.546  -6.706  1.00 73.76           C  
ATOM   1105  C   ILE A 135      20.802  -1.560  -8.226  1.00 73.76           C  
ATOM   1106  CB  ILE A 135      19.178  -1.406  -6.304  1.00 73.76           C  
ATOM   1107  O   ILE A 135      20.614  -0.532  -8.882  1.00 73.76           O  
ATOM   1108  CG1 ILE A 135      19.041  -1.346  -4.778  1.00 73.76           C  
ATOM   1109  CG2 ILE A 135      18.350  -2.556  -6.884  1.00 73.76           C  
ATOM   1110  CD1 ILE A 135      19.359  -2.660  -4.076  1.00 73.76           C  
ATOM   1111  N   VAL A 136      21.345  -2.677  -8.683  1.00 76.22           N  
ATOM   1112  CA  VAL A 136      21.467  -2.836 -10.129  1.00 76.22           C  
ATOM   1113  C   VAL A 136      20.154  -3.366 -10.702  1.00 76.22           C  
ATOM   1114  CB  VAL A 136      22.631  -3.782 -10.500  1.00 76.22           C  
ATOM   1115  O   VAL A 136      19.705  -4.455 -10.337  1.00 76.22           O  
ATOM   1116  CG1 VAL A 136      22.737  -3.938 -12.016  1.00 76.22           C  
ATOM   1117  CG2 VAL A 136      23.945  -3.263  -9.919  1.00 76.22           C  
ATOM   1118  N   SER A 137      19.451  -2.545 -11.428  1.00 71.21           N  
ATOM   1119  CA  SER A 137      18.178  -2.924 -12.034  1.00 71.21           C  
ATOM   1120  C   SER A 137      18.099  -2.465 -13.486  1.00 71.21           C  
ATOM   1121  CB  SER A 137      17.011  -2.336 -11.240  1.00 71.21           C  
ATOM   1122  O   SER A 137      19.003  -1.787 -13.978  1.00 71.21           O  
ATOM   1123  OG  SER A 137      15.774  -2.833 -11.722  1.00 71.21           O  
ATOM   1124  N   LEU A 138      17.139  -3.004 -14.200  1.00 67.17           N  
ATOM   1125  CA  LEU A 138      16.875  -2.536 -15.557  1.00 67.17           C  
ATOM   1126  C   LEU A 138      16.338  -1.109 -15.545  1.00 67.17           C  
ATOM   1127  CB  LEU A 138      15.880  -3.462 -16.260  1.00 67.17           C  
ATOM   1128  O   LEU A 138      15.576  -0.736 -14.650  1.00 67.17           O  
ATOM   1129  CG  LEU A 138      16.379  -4.871 -16.588  1.00 67.17           C  
ATOM   1130  CD1 LEU A 138      15.208  -5.778 -16.946  1.00 67.17           C  
ATOM   1131  CD2 LEU A 138      17.396  -4.827 -17.723  1.00 67.17           C  
ATOM   1132  N   TYR A 139      16.919  -0.379 -16.501  1.00 60.97           N  
ATOM   1133  CA  TYR A 139      16.467   1.001 -16.640  1.00 60.97           C  
ATOM   1134  C   TYR A 139      15.184   1.074 -17.461  1.00 60.97           C  
ATOM   1135  CB  TYR A 139      17.554   1.861 -17.292  1.00 60.97           C  
ATOM   1136  O   TYR A 139      15.209   0.893 -18.680  1.00 60.97           O  
ATOM   1137  CG  TYR A 139      17.296   3.345 -17.191  1.00 60.97           C  
ATOM   1138  CD1 TYR A 139      17.313   4.154 -18.325  1.00 60.97           C  
ATOM   1139  CD2 TYR A 139      17.037   3.941 -15.961  1.00 60.97           C  
ATOM   1140  CE1 TYR A 139      17.079   5.522 -18.236  1.00 60.97           C  
ATOM   1141  CE2 TYR A 139      16.801   5.308 -15.860  1.00 60.97           C  
ATOM   1142  OH  TYR A 139      16.591   7.443 -16.907  1.00 60.97           O  
ATOM   1143  CZ  TYR A 139      16.823   6.089 -17.001  1.00 60.97           C  
ATOM   1144  N   PRO A 140      14.016   1.191 -16.823  1.00 57.36           N  
ATOM   1145  CA  PRO A 140      12.777   1.207 -17.604  1.00 57.36           C  
ATOM   1146  C   PRO A 140      12.796   2.250 -18.719  1.00 57.36           C  
ATOM   1147  CB  PRO A 140      11.707   1.541 -16.562  1.00 57.36           C  
ATOM   1148  O   PRO A 140      12.298   1.993 -19.819  1.00 57.36           O  
ATOM   1149  CG  PRO A 140      12.299   1.118 -15.257  1.00 57.36           C  
ATOM   1150  CD  PRO A 140      13.795   1.193 -15.365  1.00 57.36           C  
ATOM   1151  N   THR A 141      13.398   3.440 -18.446  1.00 49.98           N  
ATOM   1152  CA  THR A 141      13.441   4.508 -19.439  1.00 49.98           C  
ATOM   1153  C   THR A 141      14.296   4.099 -20.636  1.00 49.98           C  
ATOM   1154  CB  THR A 141      13.990   5.813 -18.834  1.00 49.98           C  
ATOM   1155  O   THR A 141      13.969   4.424 -21.779  1.00 49.98           O  
ATOM   1156  CG2 THR A 141      13.778   6.990 -19.780  1.00 49.98           C  
ATOM   1157  OG1 THR A 141      13.316   6.080 -17.598  1.00 49.98           O  
ATOM   1158  N   TYR A 142      15.264   3.381 -20.263  1.00 51.68           N  
ATOM   1159  CA  TYR A 142      16.171   2.906 -21.301  1.00 51.68           C  
ATOM   1160  C   TYR A 142      15.468   1.924 -22.232  1.00 51.68           C  
ATOM   1161  CB  TYR A 142      17.403   2.243 -20.677  1.00 51.68           C  
ATOM   1162  O   TYR A 142      15.632   1.990 -23.452  1.00 51.68           O  
ATOM   1163  CG  TYR A 142      18.454   1.846 -21.685  1.00 51.68           C  
ATOM   1164  CD1 TYR A 142      18.579   0.524 -22.107  1.00 51.68           C  
ATOM   1165  CD2 TYR A 142      19.326   2.791 -22.216  1.00 51.68           C  
ATOM   1166  CE1 TYR A 142      19.548   0.153 -23.033  1.00 51.68           C  
ATOM   1167  CE2 TYR A 142      20.298   2.431 -23.143  1.00 51.68           C  
ATOM   1168  OH  TYR A 142      21.362   0.751 -24.463  1.00 51.68           O  
ATOM   1169  CZ  TYR A 142      20.401   1.112 -23.545  1.00 51.68           C  
ATOM   1170  N   ILE A 143      14.717   1.053 -21.719  1.00 52.20           N  
ATOM   1171  CA  ILE A 143      13.991   0.044 -22.483  1.00 52.20           C  
ATOM   1172  C   ILE A 143      12.964   0.722 -23.387  1.00 52.20           C  
ATOM   1173  CB  ILE A 143      13.297  -0.978 -21.555  1.00 52.20           C  
ATOM   1174  O   ILE A 143      12.777   0.317 -24.537  1.00 52.20           O  
ATOM   1175  CG1 ILE A 143      14.341  -1.790 -20.780  1.00 52.20           C  
ATOM   1176  CG2 ILE A 143      12.374  -1.898 -22.359  1.00 52.20           C  
ATOM   1177  CD1 ILE A 143      13.747  -2.722 -19.732  1.00 52.20           C  
ATOM   1178  N   THR A 144      12.312   1.806 -22.796  1.00 50.12           N  
ATOM   1179  CA  THR A 144      11.356   2.566 -23.593  1.00 50.12           C  
ATOM   1180  C   THR A 144      12.047   3.217 -24.788  1.00 50.12           C  
ATOM   1181  CB  THR A 144      10.658   3.647 -22.748  1.00 50.12           C  
ATOM   1182  O   THR A 144      11.511   3.215 -25.899  1.00 50.12           O  
ATOM   1183  CG2 THR A 144       9.615   4.398 -23.569  1.00 50.12           C  
ATOM   1184  OG1 THR A 144      10.013   3.028 -21.628  1.00 50.12           O  
ATOM   1185  N   LEU A 145      13.252   3.706 -24.531  1.00 46.48           N  
ATOM   1186  CA  LEU A 145      14.010   4.375 -25.582  1.00 46.48           C  
ATOM   1187  C   LEU A 145      14.431   3.384 -26.663  1.00 46.48           C  
ATOM   1188  CB  LEU A 145      15.245   5.065 -24.997  1.00 46.48           C  
ATOM   1189  O   LEU A 145      14.341   3.684 -27.855  1.00 46.48           O  
ATOM   1190  CG  LEU A 145      14.996   6.363 -24.229  1.00 46.48           C  
ATOM   1191  CD1 LEU A 145      16.257   6.789 -23.484  1.00 46.48           C  
ATOM   1192  CD2 LEU A 145      14.532   7.464 -25.176  1.00 46.48           C  
ATOM   1193  N   ILE A 146      14.955   2.174 -26.244  1.00 45.93           N  
ATOM   1194  CA  ILE A 146      15.376   1.135 -27.178  1.00 45.93           C  
ATOM   1195  C   ILE A 146      14.185   0.684 -28.020  1.00 45.93           C  
ATOM   1196  CB  ILE A 146      15.998  -0.071 -26.439  1.00 45.93           C  
ATOM   1197  O   ILE A 146      14.318   0.458 -29.225  1.00 45.93           O  
ATOM   1198  CG1 ILE A 146      17.322   0.332 -25.780  1.00 45.93           C  
ATOM   1199  CG2 ILE A 146      16.199  -1.247 -27.399  1.00 45.93           C  
ATOM   1200  CD1 ILE A 146      17.939  -0.758 -24.913  1.00 45.93           C  
ATOM   1201  N   LYS A 147      13.019   0.572 -27.298  1.00 47.91           N  
ATOM   1202  CA  LYS A 147      11.786   0.187 -27.980  1.00 47.91           C  
ATOM   1203  C   LYS A 147      11.412   1.204 -29.054  1.00 47.91           C  
ATOM   1204  CB  LYS A 147      10.641   0.039 -26.977  1.00 47.91           C  
ATOM   1205  O   LYS A 147      11.024   0.829 -30.163  1.00 47.91           O  
ATOM   1206  CG  LYS A 147       9.325  -0.400 -27.601  1.00 47.91           C  
ATOM   1207  CD  LYS A 147       8.207  -0.454 -26.568  1.00 47.91           C  
ATOM   1208  CE  LYS A 147       6.850  -0.679 -27.222  1.00 47.91           C  
ATOM   1209  NZ  LYS A 147       5.740  -0.639 -26.223  1.00 47.91           N  
ATOM   1210  N   GLU A 148      11.350   2.531 -28.579  1.00 44.78           N  
ATOM   1211  CA  GLU A 148      10.942   3.579 -29.510  1.00 44.78           C  
ATOM   1212  C   GLU A 148      11.945   3.725 -30.651  1.00 44.78           C  
ATOM   1213  CB  GLU A 148      10.781   4.915 -28.779  1.00 44.78           C  
ATOM   1214  O   GLU A 148      11.572   4.084 -31.770  1.00 44.78           O  
ATOM   1215  CG  GLU A 148       9.496   5.021 -27.969  1.00 44.78           C  
ATOM   1216  CD  GLU A 148       9.321   6.373 -27.297  1.00 44.78           C  
ATOM   1217  OE1 GLU A 148       8.281   6.592 -26.636  1.00 44.78           O  
ATOM   1218  OE2 GLU A 148      10.231   7.221 -27.434  1.00 44.78           O  
ATOM   1219  N   ALA A 149      13.119   3.304 -30.392  1.00 35.05           N  
ATOM   1220  CA  ALA A 149      14.218   3.505 -31.332  1.00 35.05           C  
ATOM   1221  C   ALA A 149      14.357   2.313 -32.276  1.00 35.05           C  
ATOM   1222  CB  ALA A 149      15.526   3.739 -30.580  1.00 35.05           C  
ATOM   1223  O   ALA A 149      14.907   2.443 -33.372  1.00 35.05           O  
ATOM   1224  N   GLY A 150      13.511   1.249 -32.216  1.00 39.53           N  
ATOM   1225  CA  GLY A 150      13.537   0.176 -33.197  1.00 39.53           C  
ATOM   1226  C   GLY A 150      14.862  -0.562 -33.239  1.00 39.53           C  
ATOM   1227  O   GLY A 150      15.735  -0.329 -32.400  1.00 39.53           O  
ATOM   1228  N   ASP A 151      14.920  -1.960 -33.576  1.00 35.27           N  
ATOM   1229  CA  ASP A 151      15.887  -3.041 -33.737  1.00 35.27           C  
ATOM   1230  C   ASP A 151      17.191  -2.527 -34.341  1.00 35.27           C  
ATOM   1231  CB  ASP A 151      15.306  -4.155 -34.610  1.00 35.27           C  
ATOM   1232  O   ASP A 151      18.211  -3.218 -34.309  1.00 35.27           O  
ATOM   1233  CG  ASP A 151      14.754  -5.316 -33.802  1.00 35.27           C  
ATOM   1234  OD1 ASP A 151      14.931  -5.337 -32.565  1.00 35.27           O  
ATOM   1235  OD2 ASP A 151      14.139  -6.220 -34.408  1.00 35.27           O  
ATOM   1236  N   GLN A 152      17.612  -1.247 -34.434  1.00 30.46           N  
ATOM   1237  CA  GLN A 152      18.903  -0.865 -34.996  1.00 30.46           C  
ATOM   1238  C   GLN A 152      19.717  -0.047 -33.997  1.00 30.46           C  
ATOM   1239  CB  GLN A 152      18.713  -0.074 -36.291  1.00 30.46           C  
ATOM   1240  O   GLN A 152      20.912   0.178 -34.198  1.00 30.46           O  
ATOM   1241  CG  GLN A 152      18.370  -0.940 -37.496  1.00 30.46           C  
ATOM   1242  CD  GLN A 152      18.609  -0.231 -38.815  1.00 30.46           C  
ATOM   1243  NE2 GLN A 152      18.416  -0.948 -39.917  1.00 30.46           N  
ATOM   1244  OE1 GLN A 152      18.963   0.952 -38.845  1.00 30.46           O  
ATOM   1245  N   LEU A 153      19.341   0.086 -32.768  1.00 34.79           N  
ATOM   1246  CA  LEU A 153      20.217   0.894 -31.927  1.00 34.79           C  
ATOM   1247  C   LEU A 153      20.669   0.108 -30.700  1.00 34.79           C  
ATOM   1248  CB  LEU A 153      19.507   2.178 -31.491  1.00 34.79           C  
ATOM   1249  O   LEU A 153      20.369   0.490 -29.567  1.00 34.79           O  
ATOM   1250  CG  LEU A 153      20.357   3.450 -31.473  1.00 34.79           C  
ATOM   1251  CD1 LEU A 153      20.376   4.094 -32.855  1.00 34.79           C  
ATOM   1252  CD2 LEU A 153      19.832   4.429 -30.428  1.00 34.79           C  
ATOM   1253  N   SER A 154      20.728  -1.276 -30.608  1.00 35.55           N  
ATOM   1254  CA  SER A 154      21.204  -2.016 -29.444  1.00 35.55           C  
ATOM   1255  C   SER A 154      22.694  -1.785 -29.214  1.00 35.55           C  
ATOM   1256  CB  SER A 154      20.931  -3.511 -29.610  1.00 35.55           C  
ATOM   1257  O   SER A 154      23.145  -1.697 -28.070  1.00 35.55           O  
ATOM   1258  OG  SER A 154      21.643  -4.032 -30.719  1.00 35.55           O  
ATOM   1259  N   SER A 155      23.492  -1.097 -30.141  1.00 33.92           N  
ATOM   1260  CA  SER A 155      24.889  -0.824 -29.823  1.00 33.92           C  
ATOM   1261  C   SER A 155      25.099   0.645 -29.471  1.00 33.92           C  
ATOM   1262  CB  SER A 155      25.792  -1.209 -30.996  1.00 33.92           C  
ATOM   1263  O   SER A 155      25.935   0.973 -28.626  1.00 33.92           O  
ATOM   1264  OG  SER A 155      25.389  -0.543 -32.180  1.00 33.92           O  
ATOM   1265  N   GLU A 156      24.114   1.536 -29.735  1.00 30.56           N  
ATOM   1266  CA  GLU A 156      24.168   2.971 -29.472  1.00 30.56           C  
ATOM   1267  C   GLU A 156      23.646   3.295 -28.075  1.00 30.56           C  
ATOM   1268  CB  GLU A 156      23.367   3.741 -30.524  1.00 30.56           C  
ATOM   1269  O   GLU A 156      24.119   4.236 -27.433  1.00 30.56           O  
ATOM   1270  CG  GLU A 156      23.978   3.695 -31.917  1.00 30.56           C  
ATOM   1271  CD  GLU A 156      22.942   3.567 -33.023  1.00 30.56           C  
ATOM   1272  OE1 GLU A 156      23.330   3.451 -34.208  1.00 30.56           O  
ATOM   1273  OE2 GLU A 156      21.733   3.583 -32.702  1.00 30.56           O  
ATOM   1274  N   ALA A 157      22.829   2.452 -27.435  1.00 30.33           N  
ATOM   1275  CA  ALA A 157      22.268   2.691 -26.107  1.00 30.33           C  
ATOM   1276  C   ALA A 157      23.265   2.313 -25.015  1.00 30.33           C  
ATOM   1277  CB  ALA A 157      20.969   1.909 -25.930  1.00 30.33           C  
ATOM   1278  O   ALA A 157      23.322   2.961 -23.967  1.00 30.33           O  
ATOM   1279  N   LEU A 158      24.260   1.363 -25.308  1.00 28.84           N  
ATOM   1280  CA  LEU A 158      25.305   1.096 -24.325  1.00 28.84           C  
ATOM   1281  C   LEU A 158      26.291   2.257 -24.252  1.00 28.84           C  
ATOM   1282  CB  LEU A 158      26.047  -0.198 -24.669  1.00 28.84           C  
ATOM   1283  O   LEU A 158      26.811   2.569 -23.178  1.00 28.84           O  
ATOM   1284  CG  LEU A 158      25.693  -1.426 -23.830  1.00 28.84           C  
ATOM   1285  CD1 LEU A 158      25.522  -2.649 -24.725  1.00 28.84           C  
ATOM   1286  CD2 LEU A 158      26.762  -1.678 -22.772  1.00 28.84           C  
ATOM   1287  N   LEU A 159      26.243   3.198 -25.279  1.00 32.02           N  
ATOM   1288  CA  LEU A 159      27.140   4.347 -25.225  1.00 32.02           C  
ATOM   1289  C   LEU A 159      26.463   5.535 -24.550  1.00 32.02           C  
ATOM   1290  CB  LEU A 159      27.596   4.738 -26.633  1.00 32.02           C  
ATOM   1291  O   LEU A 159      27.129   6.499 -24.166  1.00 32.02           O  
ATOM   1292  CG  LEU A 159      28.563   3.775 -27.324  1.00 32.02           C  
ATOM   1293  CD1 LEU A 159      28.693   4.124 -28.803  1.00 32.02           C  
ATOM   1294  CD2 LEU A 159      29.926   3.803 -26.641  1.00 32.02           C  
ATOM   1295  N   MET A 160      25.112   5.436 -24.153  1.00 32.38           N  
ATOM   1296  CA  MET A 160      24.416   6.570 -23.552  1.00 32.38           C  
ATOM   1297  C   MET A 160      24.495   6.512 -22.030  1.00 32.38           C  
ATOM   1298  CB  MET A 160      22.954   6.603 -24.000  1.00 32.38           C  
ATOM   1299  O   MET A 160      24.170   7.487 -21.350  1.00 32.38           O  
ATOM   1300  CG  MET A 160      22.772   6.890 -25.481  1.00 32.38           C  
ATOM   1301  SD  MET A 160      23.405   8.544 -25.960  1.00 32.38           S  
ATOM   1302  CE  MET A 160      22.192   9.604 -25.124  1.00 32.38           C  
ATOM   1303  N   SER A 161      24.919   5.402 -21.329  1.00 32.22           N  
ATOM   1304  CA  SER A 161      24.954   5.350 -19.871  1.00 32.22           C  
ATOM   1305  C   SER A 161      25.965   6.341 -19.306  1.00 32.22           C  
ATOM   1306  CB  SER A 161      25.291   3.937 -19.393  1.00 32.22           C  
ATOM   1307  O   SER A 161      25.682   7.035 -18.327  1.00 32.22           O  
ATOM   1308  OG  SER A 161      26.694   3.760 -19.297  1.00 32.22           O  
ATOM   1309  N   PRO A 162      27.138   6.455 -20.054  1.00 34.39           N  
ATOM   1310  CA  PRO A 162      27.979   7.539 -19.540  1.00 34.39           C  
ATOM   1311  C   PRO A 162      27.424   8.923 -19.870  1.00 34.39           C  
ATOM   1312  CB  PRO A 162      29.320   7.306 -20.239  1.00 34.39           C  
ATOM   1313  O   PRO A 162      27.626   9.871 -19.107  1.00 34.39           O  
ATOM   1314  CG  PRO A 162      29.193   5.959 -20.873  1.00 34.39           C  
ATOM   1315  CD  PRO A 162      27.743   5.568 -20.874  1.00 34.39           C  
ATOM   1316  N   PHE A 163      26.569   9.032 -20.875  1.00 41.84           N  
ATOM   1317  CA  PHE A 163      25.999  10.306 -21.296  1.00 41.84           C  
ATOM   1318  C   PHE A 163      24.896  10.748 -20.342  1.00 41.84           C  
ATOM   1319  CB  PHE A 163      25.451  10.206 -22.723  1.00 41.84           C  
ATOM   1320  O   PHE A 163      24.818  11.922 -19.975  1.00 41.84           O  
ATOM   1321  CG  PHE A 163      25.075  11.534 -23.323  1.00 41.84           C  
ATOM   1322  CD1 PHE A 163      23.752  11.960 -23.330  1.00 41.84           C  
ATOM   1323  CD2 PHE A 163      26.045  12.356 -23.881  1.00 41.84           C  
ATOM   1324  CE1 PHE A 163      23.401  13.188 -23.886  1.00 41.84           C  
ATOM   1325  CE2 PHE A 163      25.702  13.585 -24.438  1.00 41.84           C  
ATOM   1326  CZ  PHE A 163      24.379  13.999 -24.440  1.00 41.84           C  
ATOM   1327  N   VAL A 164      23.993   9.758 -19.886  1.00 44.49           N  
ATOM   1328  CA  VAL A 164      22.995  10.017 -18.854  1.00 44.49           C  
ATOM   1329  C   VAL A 164      23.688  10.398 -17.548  1.00 44.49           C  
ATOM   1330  CB  VAL A 164      22.077   8.793 -18.632  1.00 44.49           C  
ATOM   1331  O   VAL A 164      23.281  11.349 -16.876  1.00 44.49           O  
ATOM   1332  CG1 VAL A 164      21.158   9.018 -17.433  1.00 44.49           C  
ATOM   1333  CG2 VAL A 164      21.259   8.506 -19.890  1.00 44.49           C  
ATOM   1334  N   ASN A 165      24.762   9.653 -17.289  1.00 42.26           N  
ATOM   1335  CA  ASN A 165      25.535   9.968 -16.093  1.00 42.26           C  
ATOM   1336  C   ASN A 165      26.138  11.368 -16.167  1.00 42.26           C  
ATOM   1337  CB  ASN A 165      26.635   8.927 -15.874  1.00 42.26           C  
ATOM   1338  O   ASN A 165      26.080  12.126 -15.197  1.00 42.26           O  
ATOM   1339  CG  ASN A 165      27.158   8.920 -14.451  1.00 42.26           C  
ATOM   1340  ND2 ASN A 165      28.385   8.446 -14.273  1.00 42.26           N  
ATOM   1341  OD1 ASN A 165      26.464   9.335 -13.520  1.00 42.26           O  
ATOM   1342  N   LEU A 166      26.588  11.740 -17.347  1.00 45.19           N  
ATOM   1343  CA  LEU A 166      27.159  13.067 -17.545  1.00 45.19           C  
ATOM   1344  C   LEU A 166      26.087  14.145 -17.417  1.00 45.19           C  
ATOM   1345  CB  LEU A 166      27.834  13.162 -18.916  1.00 45.19           C  
ATOM   1346  O   LEU A 166      26.323  15.192 -16.811  1.00 45.19           O  
ATOM   1347  CG  LEU A 166      28.697  14.401 -19.162  1.00 45.19           C  
ATOM   1348  CD1 LEU A 166      30.176  14.045 -19.059  1.00 45.19           C  
ATOM   1349  CD2 LEU A 166      28.382  15.010 -20.524  1.00 45.19           C  
ATOM   1350  N   THR A 167      24.905  13.873 -18.046  1.00 46.25           N  
ATOM   1351  CA  THR A 167      23.799  14.820 -17.954  1.00 46.25           C  
ATOM   1352  C   THR A 167      23.369  15.010 -16.502  1.00 46.25           C  
ATOM   1353  CB  THR A 167      22.594  14.354 -18.792  1.00 46.25           C  
ATOM   1354  O   THR A 167      23.182  16.140 -16.047  1.00 46.25           O  
ATOM   1355  CG2 THR A 167      21.497  15.414 -18.813  1.00 46.25           C  
ATOM   1356  OG1 THR A 167      23.023  14.100 -20.135  1.00 46.25           O  
ATOM   1357  N   LEU A 168      23.290  13.906 -15.764  1.00 45.41           N  
ATOM   1358  CA  LEU A 168      22.891  13.970 -14.363  1.00 45.41           C  
ATOM   1359  C   LEU A 168      23.941  14.697 -13.530  1.00 45.41           C  
ATOM   1360  CB  LEU A 168      22.666  12.562 -13.805  1.00 45.41           C  
ATOM   1361  O   LEU A 168      23.602  15.519 -12.675  1.00 45.41           O  
ATOM   1362  CG  LEU A 168      21.372  11.864 -14.225  1.00 45.41           C  
ATOM   1363  CD1 LEU A 168      21.395  10.401 -13.796  1.00 45.41           C  
ATOM   1364  CD2 LEU A 168      20.162  12.581 -13.635  1.00 45.41           C  
ATOM   1365  N   VAL A 169      25.231  14.418 -13.847  1.00 49.06           N  
ATOM   1366  CA  VAL A 169      26.340  15.052 -13.142  1.00 49.06           C  
ATOM   1367  C   VAL A 169      26.360  16.548 -13.449  1.00 49.06           C  
ATOM   1368  CB  VAL A 169      27.694  14.412 -13.521  1.00 49.06           C  
ATOM   1369  O   VAL A 169      26.571  17.369 -12.553  1.00 49.06           O  
ATOM   1370  CG1 VAL A 169      28.855  15.235 -12.966  1.00 49.06           C  
ATOM   1371  CG2 VAL A 169      27.764  12.973 -13.012  1.00 49.06           C  
ATOM   1372  N   SER A 170      26.083  16.867 -14.693  1.00 47.20           N  
ATOM   1373  CA  SER A 170      26.062  18.268 -15.100  1.00 47.20           C  
ATOM   1374  C   SER A 170      24.913  19.019 -14.438  1.00 47.20           C  
ATOM   1375  CB  SER A 170      25.948  18.382 -16.621  1.00 47.20           C  
ATOM   1376  O   SER A 170      25.096  20.133 -13.941  1.00 47.20           O  
ATOM   1377  OG  SER A 170      27.043  17.747 -17.257  1.00 47.20           O  
ATOM   1378  N   LEU A 171      23.740  18.404 -14.375  1.00 48.45           N  
ATOM   1379  CA  LEU A 171      22.574  19.013 -13.744  1.00 48.45           C  
ATOM   1380  C   LEU A 171      22.787  19.165 -12.241  1.00 48.45           C  
ATOM   1381  CB  LEU A 171      21.321  18.175 -14.012  1.00 48.45           C  
ATOM   1382  O   LEU A 171      22.376  20.166 -11.650  1.00 48.45           O  
ATOM   1383  CG  LEU A 171      20.728  18.273 -15.419  1.00 48.45           C  
ATOM   1384  CD1 LEU A 171      19.658  17.205 -15.618  1.00 48.45           C  
ATOM   1385  CD2 LEU A 171      20.155  19.665 -15.661  1.00 48.45           C  
ATOM   1386  N   SER A 172      23.380  18.111 -11.635  1.00 49.66           N  
ATOM   1387  CA  SER A 172      23.697  18.162 -10.211  1.00 49.66           C  
ATOM   1388  C   SER A 172      24.689  19.279  -9.906  1.00 49.66           C  
ATOM   1389  CB  SER A 172      24.262  16.822  -9.739  1.00 49.66           C  
ATOM   1390  O   SER A 172      24.541  19.993  -8.912  1.00 49.66           O  
ATOM   1391  OG  SER A 172      24.699  16.907  -8.393  1.00 49.66           O  
ATOM   1392  N   ARG A 173      25.684  19.468 -10.721  1.00 50.84           N  
ATOM   1393  CA  ARG A 173      26.685  20.513 -10.532  1.00 50.84           C  
ATOM   1394  C   ARG A 173      26.066  21.898 -10.686  1.00 50.84           C  
ATOM   1395  CB  ARG A 173      27.836  20.340 -11.525  1.00 50.84           C  
ATOM   1396  O   ARG A 173      26.407  22.822  -9.944  1.00 50.84           O  
ATOM   1397  CG  ARG A 173      28.865  19.304 -11.102  1.00 50.84           C  
ATOM   1398  CD  ARG A 173      30.086  19.318 -12.010  1.00 50.84           C  
ATOM   1399  NE  ARG A 173      30.990  18.209 -11.715  1.00 50.84           N  
ATOM   1400  NH1 ARG A 173      32.207  18.411 -13.669  1.00 50.84           N  
ATOM   1401  NH2 ARG A 173      32.739  16.784 -12.144  1.00 50.84           N  
ATOM   1402  CZ  ARG A 173      31.976  17.804 -12.510  1.00 50.84           C  
ATOM   1403  N   VAL A 174      25.165  21.935 -11.559  1.00 48.83           N  
ATOM   1404  CA  VAL A 174      24.446  23.188 -11.766  1.00 48.83           C  
ATOM   1405  C   VAL A 174      23.598  23.506 -10.536  1.00 48.83           C  
ATOM   1406  CB  VAL A 174      23.555  23.129 -13.027  1.00 48.83           C  
ATOM   1407  O   VAL A 174      23.558  24.652 -10.082  1.00 48.83           O  
ATOM   1408  CG1 VAL A 174      22.642  24.352 -13.100  1.00 48.83           C  
ATOM   1409  CG2 VAL A 174      24.416  23.025 -14.284  1.00 48.83           C  
ATOM   1410  N   ALA A 175      22.938  22.587 -10.067  1.00 50.79           N  
ATOM   1411  CA  ALA A 175      22.115  22.757  -8.873  1.00 50.79           C  
ATOM   1412  C   ALA A 175      22.960  23.196  -7.681  1.00 50.79           C  
ATOM   1413  CB  ALA A 175      21.375  21.462  -8.548  1.00 50.79           C  
ATOM   1414  O   ALA A 175      22.550  24.064  -6.906  1.00 50.79           O  
ATOM   1415  N   LYS A 176      24.203  22.676  -7.618  1.00 56.80           N  
ATOM   1416  CA  LYS A 176      25.138  23.034  -6.555  1.00 56.80           C  
ATOM   1417  C   LYS A 176      25.633  24.468  -6.719  1.00 56.80           C  
ATOM   1418  CB  LYS A 176      26.325  22.069  -6.536  1.00 56.80           C  
ATOM   1419  O   LYS A 176      25.738  25.210  -5.740  1.00 56.80           O  
ATOM   1420  CG  LYS A 176      26.030  20.740  -5.856  1.00 56.80           C  
ATOM   1421  CD  LYS A 176      27.251  19.829  -5.858  1.00 56.80           C  
ATOM   1422  CE  LYS A 176      26.914  18.439  -5.336  1.00 56.80           C  
ATOM   1423  NZ  LYS A 176      28.093  17.524  -5.393  1.00 56.80           N  
ATOM   1424  N   ALA A 177      25.900  24.800  -7.924  1.00 53.51           N  
ATOM   1425  CA  ALA A 177      26.464  26.119  -8.195  1.00 53.51           C  
ATOM   1426  C   ALA A 177      25.423  27.215  -7.983  1.00 53.51           C  
ATOM   1427  CB  ALA A 177      27.014  26.180  -9.618  1.00 53.51           C  
ATOM   1428  O   ALA A 177      25.767  28.346  -7.631  1.00 53.51           O  
ATOM   1429  N   THR A 178      24.124  26.903  -8.096  1.00 51.65           N  
ATOM   1430  CA  THR A 178      23.077  27.905  -7.929  1.00 51.65           C  
ATOM   1431  C   THR A 178      22.501  27.855  -6.517  1.00 51.65           C  
ATOM   1432  CB  THR A 178      21.946  27.707  -8.955  1.00 51.65           C  
ATOM   1433  O   THR A 178      21.558  28.583  -6.199  1.00 51.65           O  
ATOM   1434  CG2 THR A 178      22.456  27.903 -10.379  1.00 51.65           C  
ATOM   1435  OG1 THR A 178      21.418  26.381  -8.826  1.00 51.65           O  
ATOM   1436  N   ASN A 179      23.123  27.264  -5.591  1.00 56.20           N  
ATOM   1437  CA  ASN A 179      22.661  27.073  -4.221  1.00 56.20           C  
ATOM   1438  C   ASN A 179      21.209  26.606  -4.179  1.00 56.20           C  
ATOM   1439  CB  ASN A 179      22.827  28.361  -3.412  1.00 56.20           C  
ATOM   1440  O   ASN A 179      20.450  27.000  -3.292  1.00 56.20           O  
ATOM   1441  CG  ASN A 179      24.272  28.639  -3.047  1.00 56.20           C  
ATOM   1442  ND2 ASN A 179      24.615  29.914  -2.910  1.00 56.20           N  
ATOM   1443  OD1 ASN A 179      25.074  27.714  -2.890  1.00 56.20           O  
ATOM   1444  N   ALA A 180      20.745  25.927  -5.248  1.00 51.78           N  
ATOM   1445  CA  ALA A 180      19.364  25.452  -5.279  1.00 51.78           C  
ATOM   1446  C   ALA A 180      19.168  24.276  -4.326  1.00 51.78           C  
ATOM   1447  CB  ALA A 180      18.970  25.053  -6.699  1.00 51.78           C  
ATOM   1448  O   ALA A 180      18.034  23.907  -4.012  1.00 51.78           O  
ATOM   1449  N   CYS A 181      20.172  23.690  -3.843  1.00 53.55           N  
ATOM   1450  CA  CYS A 181      20.103  22.548  -2.938  1.00 53.55           C  
ATOM   1451  C   CYS A 181      21.115  22.686  -1.807  1.00 53.55           C  
ATOM   1452  CB  CYS A 181      20.349  21.246  -3.700  1.00 53.55           C  
ATOM   1453  O   CYS A 181      22.079  23.445  -1.920  1.00 53.55           O  
ATOM   1454  SG  CYS A 181      21.886  21.237  -4.649  1.00 53.55           S  
ATOM   1455  N   SER A 182      20.743  22.159  -0.544  1.00 65.32           N  
ATOM   1456  CA  SER A 182      21.563  22.294   0.656  1.00 65.32           C  
ATOM   1457  C   SER A 182      22.470  21.082   0.845  1.00 65.32           C  
ATOM   1458  CB  SER A 182      20.680  22.477   1.891  1.00 65.32           C  
ATOM   1459  O   SER A 182      23.404  21.118   1.648  1.00 65.32           O  
ATOM   1460  OG  SER A 182      19.738  21.424   1.997  1.00 65.32           O  
ATOM   1461  N   SER A 183      22.241  20.000   0.098  1.00 52.74           N  
ATOM   1462  CA  SER A 183      23.050  18.790   0.193  1.00 52.74           C  
ATOM   1463  C   SER A 183      23.215  18.127  -1.171  1.00 52.74           C  
ATOM   1464  CB  SER A 183      22.424  17.801   1.177  1.00 52.74           C  
ATOM   1465  O   SER A 183      22.455  18.408  -2.100  1.00 52.74           O  
ATOM   1466  OG  SER A 183      21.256  17.215   0.627  1.00 52.74           O  
ATOM   1467  N   ASP A 184      24.339  17.330  -1.359  1.00 55.17           N  
ATOM   1468  CA  ASP A 184      24.643  16.573  -2.570  1.00 55.17           C  
ATOM   1469  C   ASP A 184      23.478  15.663  -2.955  1.00 55.17           C  
ATOM   1470  CB  ASP A 184      25.916  15.745  -2.380  1.00 55.17           C  
ATOM   1471  O   ASP A 184      23.147  15.535  -4.135  1.00 55.17           O  
ATOM   1472  CG  ASP A 184      27.182  16.581  -2.448  1.00 55.17           C  
ATOM   1473  OD1 ASP A 184      27.121  17.745  -2.901  1.00 55.17           O  
ATOM   1474  OD2 ASP A 184      28.250  16.071  -2.047  1.00 55.17           O  
ATOM   1475  N   VAL A 185      22.854  15.089  -1.976  1.00 51.09           N  
ATOM   1476  CA  VAL A 185      21.730  14.184  -2.190  1.00 51.09           C  
ATOM   1477  C   VAL A 185      20.558  14.951  -2.797  1.00 51.09           C  
ATOM   1478  CB  VAL A 185      21.295  13.498  -0.876  1.00 51.09           C  
ATOM   1479  O   VAL A 185      19.921  14.479  -3.742  1.00 51.09           O  
ATOM   1480  CG1 VAL A 185      20.035  12.663  -1.094  1.00 51.09           C  
ATOM   1481  CG2 VAL A 185      22.427  12.630  -0.328  1.00 51.09           C  
ATOM   1482  N   GLU A 186      20.265  16.166  -2.293  1.00 46.21           N  
ATOM   1483  CA  GLU A 186      19.213  17.033  -2.817  1.00 46.21           C  
ATOM   1484  C   GLU A 186      19.515  17.463  -4.250  1.00 46.21           C  
ATOM   1485  CB  GLU A 186      19.037  18.264  -1.924  1.00 46.21           C  
ATOM   1486  O   GLU A 186      18.616  17.505  -5.093  1.00 46.21           O  
ATOM   1487  CG  GLU A 186      17.700  18.968  -2.105  1.00 46.21           C  
ATOM   1488  CD  GLU A 186      17.500  20.131  -1.147  1.00 46.21           C  
ATOM   1489  OE1 GLU A 186      16.485  20.854  -1.273  1.00 46.21           O  
ATOM   1490  OE2 GLU A 186      18.366  20.323  -0.265  1.00 46.21           O  
ATOM   1491  N   CYS A 187      20.830  17.660  -4.527  1.00 48.25           N  
ATOM   1492  CA  CYS A 187      21.268  18.124  -5.839  1.00 48.25           C  
ATOM   1493  C   CYS A 187      21.126  17.022  -6.882  1.00 48.25           C  
ATOM   1494  CB  CYS A 187      22.718  18.602  -5.782  1.00 48.25           C  
ATOM   1495  O   CYS A 187      20.677  17.274  -8.001  1.00 48.25           O  
ATOM   1496  SG  CYS A 187      22.921  20.221  -5.007  1.00 48.25           S  
ATOM   1497  N   ASN A 188      21.457  15.865  -6.516  1.00 46.41           N  
ATOM   1498  CA  ASN A 188      21.319  14.714  -7.401  1.00 46.41           C  
ATOM   1499  C   ASN A 188      19.853  14.376  -7.658  1.00 46.41           C  
ATOM   1500  CB  ASN A 188      22.050  13.501  -6.822  1.00 46.41           C  
ATOM   1501  O   ASN A 188      19.482  14.012  -8.775  1.00 46.41           O  
ATOM   1502  CG  ASN A 188      23.557  13.617  -6.938  1.00 46.41           C  
ATOM   1503  ND2 ASN A 188      24.274  12.916  -6.068  1.00 46.41           N  
ATOM   1504  OD1 ASN A 188      24.072  14.331  -7.803  1.00 46.41           O  
ATOM   1505  N   GLN A 189      18.997  14.475  -6.626  1.00 43.65           N  
ATOM   1506  CA  GLN A 189      17.560  14.259  -6.760  1.00 43.65           C  
ATOM   1507  C   GLN A 189      16.932  15.296  -7.686  1.00 43.65           C  
ATOM   1508  CB  GLN A 189      16.881  14.297  -5.390  1.00 43.65           C  
ATOM   1509  O   GLN A 189      16.101  14.959  -8.532  1.00 43.65           O  
ATOM   1510  CG  GLN A 189      15.438  13.812  -5.406  1.00 43.65           C  
ATOM   1511  CD  GLN A 189      15.327  12.303  -5.526  1.00 43.65           C  
ATOM   1512  NE2 GLN A 189      14.099  11.802  -5.597  1.00 43.65           N  
ATOM   1513  OE1 GLN A 189      16.338  11.594  -5.556  1.00 43.65           O  
ATOM   1514  N   MET A 190      17.404  16.545  -7.545  1.00 44.71           N  
ATOM   1515  CA  MET A 190      16.929  17.633  -8.395  1.00 44.71           C  
ATOM   1516  C   MET A 190      17.365  17.422  -9.841  1.00 44.71           C  
ATOM   1517  CB  MET A 190      17.444  18.980  -7.885  1.00 44.71           C  
ATOM   1518  O   MET A 190      16.582  17.641 -10.768  1.00 44.71           O  
ATOM   1519  CG  MET A 190      16.649  20.172  -8.391  1.00 44.71           C  
ATOM   1520  SD  MET A 190      17.272  21.765  -7.728  1.00 44.71           S  
ATOM   1521  CE  MET A 190      16.324  21.862  -6.184  1.00 44.71           C  
ATOM   1522  N   ALA A 191      18.617  17.055 -10.045  1.00 45.07           N  
ATOM   1523  CA  ALA A 191      19.174  16.746 -11.359  1.00 45.07           C  
ATOM   1524  C   ALA A 191      18.403  15.613 -12.030  1.00 45.07           C  
ATOM   1525  CB  ALA A 191      20.652  16.381 -11.238  1.00 45.07           C  
ATOM   1526  O   ALA A 191      18.085  15.689 -13.219  1.00 45.07           O  
ATOM   1527  N   MET A 192      18.133  14.599 -11.270  1.00 42.18           N  
ATOM   1528  CA  MET A 192      17.341  13.474 -11.758  1.00 42.18           C  
ATOM   1529  C   MET A 192      15.927  13.919 -12.116  1.00 42.18           C  
ATOM   1530  CB  MET A 192      17.289  12.359 -10.712  1.00 42.18           C  
ATOM   1531  O   MET A 192      15.394  13.528 -13.156  1.00 42.18           O  
ATOM   1532  CG  MET A 192      16.599  11.094 -11.198  1.00 42.18           C  
ATOM   1533  SD  MET A 192      17.512  10.276 -12.563  1.00 42.18           S  
ATOM   1534  CE  MET A 192      18.982   9.704 -11.667  1.00 42.18           C  
ATOM   1535  N   ASN A 193      15.284  14.681 -11.303  1.00 40.90           N  
ATOM   1536  CA  ASN A 193      13.955  15.226 -11.561  1.00 40.90           C  
ATOM   1537  C   ASN A 193      13.943  16.105 -12.809  1.00 40.90           C  
ATOM   1538  CB  ASN A 193      13.454  16.016 -10.351  1.00 40.90           C  
ATOM   1539  O   ASN A 193      13.011  16.038 -13.612  1.00 40.90           O  
ATOM   1540  CG  ASN A 193      13.004  15.119  -9.214  1.00 40.90           C  
ATOM   1541  ND2 ASN A 193      12.858  15.695  -8.027  1.00 40.90           N  
ATOM   1542  OD1 ASN A 193      12.790  13.919  -9.402  1.00 40.90           O  
ATOM   1543  N   HIS A 194      15.014  16.905 -12.978  1.00 44.39           N  
ATOM   1544  CA  HIS A 194      15.168  17.752 -14.156  1.00 44.39           C  
ATOM   1545  C   HIS A 194      15.345  16.914 -15.418  1.00 44.39           C  
ATOM   1546  CB  HIS A 194      16.358  18.698 -13.983  1.00 44.39           C  
ATOM   1547  O   HIS A 194      14.772  17.229 -16.463  1.00 44.39           O  
ATOM   1548  CG  HIS A 194      16.003  19.994 -13.327  1.00 44.39           C  
ATOM   1549  CD2 HIS A 194      16.366  20.514 -12.131  1.00 44.39           C  
ATOM   1550  ND1 HIS A 194      15.171  20.923 -13.915  1.00 44.39           N  
ATOM   1551  CE1 HIS A 194      15.039  21.961 -13.106  1.00 44.39           C  
ATOM   1552  NE2 HIS A 194      15.754  21.738 -12.017  1.00 44.39           N  
ATOM   1553  N   PHE A 195      16.251  15.917 -15.279  1.00 41.81           N  
ATOM   1554  CA  PHE A 195      16.441  14.993 -16.390  1.00 41.81           C  
ATOM   1555  C   PHE A 195      15.123  14.332 -16.776  1.00 41.81           C  
ATOM   1556  CB  PHE A 195      17.479  13.924 -16.031  1.00 41.81           C  
ATOM   1557  O   PHE A 195      14.786  14.252 -17.959  1.00 41.81           O  
ATOM   1558  CG  PHE A 195      17.694  12.899 -17.111  1.00 41.81           C  
ATOM   1559  CD1 PHE A 195      17.108  11.643 -17.023  1.00 41.81           C  
ATOM   1560  CD2 PHE A 195      18.482  13.193 -18.216  1.00 41.81           C  
ATOM   1561  CE1 PHE A 195      17.306  10.692 -18.022  1.00 41.81           C  
ATOM   1562  CE2 PHE A 195      18.684  12.248 -19.218  1.00 41.81           C  
ATOM   1563  CZ  PHE A 195      18.096  10.998 -19.119  1.00 41.81           C  
ATOM   1564  N   ILE A 196      14.350  13.957 -15.801  1.00 36.11           N  
ATOM   1565  CA  ILE A 196      13.075  13.278 -16.005  1.00 36.11           C  
ATOM   1566  C   ILE A 196      12.067  14.245 -16.621  1.00 36.11           C  
ATOM   1567  CB  ILE A 196      12.524  12.701 -14.681  1.00 36.11           C  
ATOM   1568  O   ILE A 196      11.316  13.875 -17.526  1.00 36.11           O  
ATOM   1569  CG1 ILE A 196      13.424  11.567 -14.177  1.00 36.11           C  
ATOM   1570  CG2 ILE A 196      11.083  12.217 -14.862  1.00 36.11           C  
ATOM   1571  CD1 ILE A 196      13.034  11.030 -12.807  1.00 36.11           C  
ATOM   1572  N   THR A 197      12.097  15.547 -16.200  1.00 33.67           N  
ATOM   1573  CA  THR A 197      11.227  16.584 -16.745  1.00 33.67           C  
ATOM   1574  C   THR A 197      11.617  16.916 -18.183  1.00 33.67           C  
ATOM   1575  CB  THR A 197      11.278  17.863 -15.889  1.00 33.67           C  
ATOM   1576  O   THR A 197      10.750  17.073 -19.046  1.00 33.67           O  
ATOM   1577  CG2 THR A 197      10.291  18.907 -16.400  1.00 33.67           C  
ATOM   1578  OG1 THR A 197      10.952  17.536 -14.533  1.00 33.67           O  
ATOM   1579  N   ALA A 198      12.891  17.013 -18.517  1.00 34.76           N  
ATOM   1580  CA  ALA A 198      13.382  17.303 -19.861  1.00 34.76           C  
ATOM   1581  C   ALA A 198      13.182  16.108 -20.788  1.00 34.76           C  
ATOM   1582  CB  ALA A 198      14.856  17.697 -19.816  1.00 34.76           C  
ATOM   1583  O   ALA A 198      12.949  16.277 -21.988  1.00 34.76           O  
ATOM   1584  N   ALA A 199      13.205  14.978 -20.185  1.00 33.13           N  
ATOM   1585  CA  ALA A 199      12.974  13.796 -21.011  1.00 33.13           C  
ATOM   1586  C   ALA A 199      11.485  13.592 -21.273  1.00 33.13           C  
ATOM   1587  CB  ALA A 199      13.569  12.557 -20.346  1.00 33.13           C  
ATOM   1588  O   ALA A 199      11.101  12.756 -22.093  1.00 33.13           O  
ATOM   1589  N   GLY A 200      10.592  14.562 -20.801  1.00 27.34           N  
ATOM   1590  CA  GLY A 200       9.175  14.565 -21.127  1.00 27.34           C  
ATOM   1591  C   GLY A 200       8.434  13.360 -20.578  1.00 27.34           C  
ATOM   1592  O   GLY A 200       7.413  12.948 -21.133  1.00 27.34           O  
ATOM   1593  N   ILE A 201       8.723  12.828 -19.344  1.00 28.73           N  
ATOM   1594  CA  ILE A 201       7.981  11.754 -18.693  1.00 28.73           C  
ATOM   1595  C   ILE A 201       6.875  12.345 -17.822  1.00 28.73           C  
ATOM   1596  CB  ILE A 201       8.911  10.860 -17.843  1.00 28.73           C  
ATOM   1597  O   ILE A 201       7.146  13.127 -16.908  1.00 28.73           O  
ATOM   1598  CG1 ILE A 201      10.062  10.319 -18.700  1.00 28.73           C  
ATOM   1599  CG2 ILE A 201       8.122   9.715 -17.202  1.00 28.73           C  
ATOM   1600  CD1 ILE A 201      11.109   9.544 -17.912  1.00 28.73           C  
ATOM   1601  N   PRO A 202       5.555  12.348 -18.241  1.00 25.96           N  
ATOM   1602  CA  PRO A 202       4.351  12.827 -17.559  1.00 25.96           C  
ATOM   1603  C   PRO A 202       3.939  11.933 -16.392  1.00 25.96           C  
ATOM   1604  CB  PRO A 202       3.290  12.807 -18.663  1.00 25.96           C  
ATOM   1605  O   PRO A 202       4.038  10.707 -16.483  1.00 25.96           O  
ATOM   1606  CG  PRO A 202       4.042  12.475 -19.911  1.00 25.96           C  
ATOM   1607  CD  PRO A 202       5.392  11.941 -19.526  1.00 25.96           C  
ATOM   1608  N   GLY A 203       3.839  12.470 -15.158  1.00 26.54           N  
ATOM   1609  CA  GLY A 203       3.199  11.944 -13.963  1.00 26.54           C  
ATOM   1610  C   GLY A 203       4.153  11.792 -12.794  1.00 26.54           C  
ATOM   1611  O   GLY A 203       3.760  11.328 -11.721  1.00 26.54           O  
ATOM   1612  N   VAL A 204       5.317  12.346 -12.783  1.00 25.75           N  
ATOM   1613  CA  VAL A 204       6.088  12.289 -11.545  1.00 25.75           C  
ATOM   1614  C   VAL A 204       6.581  13.687 -11.179  1.00 25.75           C  
ATOM   1615  CB  VAL A 204       7.282  11.316 -11.664  1.00 25.75           C  
ATOM   1616  O   VAL A 204       6.886  13.959 -10.015  1.00 25.75           O  
ATOM   1617  CG1 VAL A 204       8.037  11.222 -10.339  1.00 25.75           C  
ATOM   1618  CG2 VAL A 204       6.803   9.935 -12.109  1.00 25.75           C  
ATOM   1619  N   VAL A 205       5.777  14.790 -11.312  1.00 22.89           N  
ATOM   1620  CA  VAL A 205       5.863  16.045 -10.573  1.00 22.89           C  
ATOM   1621  C   VAL A 205       5.152  17.152 -11.348  1.00 22.89           C  
ATOM   1622  CB  VAL A 205       7.331  16.444 -10.301  1.00 22.89           C  
ATOM   1623  O   VAL A 205       5.244  17.216 -12.576  1.00 22.89           O  
ATOM   1624  CG1 VAL A 205       7.399  17.655  -9.373  1.00 22.89           C  
ATOM   1625  CG2 VAL A 205       8.102  15.267  -9.707  1.00 22.89           C  
ATOM   1626  N   PRO A 206       4.238  17.971 -10.719  1.00 24.11           N  
ATOM   1627  CA  PRO A 206       3.428  19.089 -11.211  1.00 24.11           C  
ATOM   1628  C   PRO A 206       4.274  20.218 -11.795  1.00 24.11           C  
ATOM   1629  CB  PRO A 206       2.678  19.558  -9.962  1.00 24.11           C  
ATOM   1630  O   PRO A 206       5.415  20.421 -11.373  1.00 24.11           O  
ATOM   1631  CG  PRO A 206       3.267  18.762  -8.842  1.00 24.11           C  
ATOM   1632  CD  PRO A 206       4.397  17.936  -9.386  1.00 24.11           C  
ATOM   1633  N   PRO A 207       3.905  20.643 -13.090  1.00 25.72           N  
ATOM   1634  CA  PRO A 207       4.020  21.764 -14.026  1.00 25.72           C  
ATOM   1635  C   PRO A 207       4.353  23.082 -13.330  1.00 25.72           C  
ATOM   1636  CB  PRO A 207       2.635  21.824 -14.676  1.00 25.72           C  
ATOM   1637  O   PRO A 207       3.900  23.323 -12.208  1.00 25.72           O  
ATOM   1638  CG  PRO A 207       1.834  20.781 -13.966  1.00 25.72           C  
ATOM   1639  CD  PRO A 207       2.638  20.270 -12.805  1.00 25.72           C  
ATOM   1640  N   GLN A 208       5.691  23.530 -13.387  1.00 25.89           N  
ATOM   1641  CA  GLN A 208       6.300  24.855 -13.441  1.00 25.89           C  
ATOM   1642  C   GLN A 208       7.505  24.945 -12.508  1.00 25.89           C  
ATOM   1643  CB  GLN A 208       5.276  25.932 -13.080  1.00 25.89           C  
ATOM   1644  O   GLN A 208       8.045  26.031 -12.286  1.00 25.89           O  
ATOM   1645  CG  GLN A 208       4.105  26.017 -14.050  1.00 25.89           C  
ATOM   1646  CD  GLN A 208       3.713  27.446 -14.374  1.00 25.89           C  
ATOM   1647  NE2 GLN A 208       2.753  27.607 -15.278  1.00 25.89           N  
ATOM   1648  OE1 GLN A 208       4.268  28.398 -13.816  1.00 25.89           O  
ATOM   1649  N   THR A 209       8.368  23.957 -12.450  1.00 25.07           N  
ATOM   1650  CA  THR A 209       9.660  24.362 -11.907  1.00 25.07           C  
ATOM   1651  C   THR A 209      10.786  24.021 -12.879  1.00 25.07           C  
ATOM   1652  CB  THR A 209       9.930  23.690 -10.548  1.00 25.07           C  
ATOM   1653  O   THR A 209      11.130  22.850 -13.052  1.00 25.07           O  
ATOM   1654  CG2 THR A 209       9.254  24.453  -9.413  1.00 25.07           C  
ATOM   1655  OG1 THR A 209       9.423  22.350 -10.575  1.00 25.07           O  
ATOM   1656  N   SER A 210      10.694  24.230 -14.230  1.00 30.42           N  
ATOM   1657  CA  SER A 210      11.814  24.153 -15.163  1.00 30.42           C  
ATOM   1658  C   SER A 210      12.859  25.222 -14.863  1.00 30.42           C  
ATOM   1659  CB  SER A 210      11.322  24.299 -16.604  1.00 30.42           C  
ATOM   1660  O   SER A 210      12.529  26.403 -14.738  1.00 30.42           O  
ATOM   1661  OG  SER A 210      12.291  24.958 -17.401  1.00 30.42           O  
ATOM   1662  N   VAL A 211      13.707  25.210 -13.887  1.00 27.06           N  
ATOM   1663  CA  VAL A 211      14.840  26.084 -13.601  1.00 27.06           C  
ATOM   1664  C   VAL A 211      15.563  26.435 -14.900  1.00 27.06           C  
ATOM   1665  CB  VAL A 211      15.823  25.431 -12.604  1.00 27.06           C  
ATOM   1666  O   VAL A 211      16.426  27.315 -14.919  1.00 27.06           O  
ATOM   1667  CG1 VAL A 211      16.958  26.393 -12.257  1.00 27.06           C  
ATOM   1668  CG2 VAL A 211      15.086  24.991 -11.340  1.00 27.06           C  
ATOM   1669  N   THR A 212      15.179  25.832 -16.176  1.00 31.42           N  
ATOM   1670  CA  THR A 212      15.907  26.393 -17.308  1.00 31.42           C  
ATOM   1671  C   THR A 212      15.416  27.804 -17.621  1.00 31.42           C  
ATOM   1672  CB  THR A 212      15.764  25.507 -18.559  1.00 31.42           C  
ATOM   1673  O   THR A 212      16.112  28.576 -18.283  1.00 31.42           O  
ATOM   1674  CG2 THR A 212      16.480  24.174 -18.374  1.00 31.42           C  
ATOM   1675  OG1 THR A 212      14.374  25.261 -18.806  1.00 31.42           O  
ATOM   1676  N   GLN A 213      14.427  28.251 -16.866  1.00 32.06           N  
ATOM   1677  CA  GLN A 213      14.076  29.645 -17.117  1.00 32.06           C  
ATOM   1678  C   GLN A 213      14.476  30.533 -15.942  1.00 32.06           C  
ATOM   1679  CB  GLN A 213      12.577  29.780 -17.391  1.00 32.06           C  
ATOM   1680  O   GLN A 213      14.207  31.736 -15.947  1.00 32.06           O  
ATOM   1681  CG  GLN A 213      12.134  29.157 -18.707  1.00 32.06           C  
ATOM   1682  CD  GLN A 213      10.816  29.719 -19.209  1.00 32.06           C  
ATOM   1683  NE2 GLN A 213      10.408  29.299 -20.401  1.00 32.06           N  
ATOM   1684  OE1 GLN A 213      10.171  30.523 -18.529  1.00 32.06           O  
ATOM   1685  N   ALA A 214      15.170  30.013 -14.932  1.00 28.42           N  
ATOM   1686  CA  ALA A 214      15.512  30.804 -13.753  1.00 28.42           C  
ATOM   1687  C   ALA A 214      16.700  31.721 -14.033  1.00 28.42           C  
ATOM   1688  CB  ALA A 214      15.818  29.890 -12.569  1.00 28.42           C  
ATOM   1689  O   ALA A 214      17.632  31.339 -14.744  1.00 28.42           O  
ATOM   1690  N   LYS A 215      16.528  32.994 -14.358  1.00 34.11           N  
ATOM   1691  CA  LYS A 215      17.437  34.127 -14.501  1.00 34.11           C  
ATOM   1692  C   LYS A 215      18.792  33.829 -13.864  1.00 34.11           C  
ATOM   1693  CB  LYS A 215      16.830  35.385 -13.877  1.00 34.11           C  
ATOM   1694  O   LYS A 215      19.836  34.165 -14.427  1.00 34.11           O  
ATOM   1695  CG  LYS A 215      17.298  36.682 -14.519  1.00 34.11           C  
ATOM   1696  CD  LYS A 215      16.683  37.897 -13.837  1.00 34.11           C  
ATOM   1697  CE  LYS A 215      17.179  39.197 -14.455  1.00 34.11           C  
ATOM   1698  NZ  LYS A 215      16.585  40.392 -13.783  1.00 34.11           N  
ATOM   1699  N   ASP A 216      18.803  33.090 -12.775  1.00 38.25           N  
ATOM   1700  CA  ASP A 216      20.063  32.715 -12.141  1.00 38.25           C  
ATOM   1701  C   ASP A 216      20.759  31.602 -12.921  1.00 38.25           C  
ATOM   1702  CB  ASP A 216      19.826  32.275 -10.695  1.00 38.25           C  
ATOM   1703  O   ASP A 216      21.987  31.584 -13.024  1.00 38.25           O  
ATOM   1704  CG  ASP A 216      19.486  33.432  -9.771  1.00 38.25           C  
ATOM   1705  OD1 ASP A 216      19.841  34.588 -10.086  1.00 38.25           O  
ATOM   1706  OD2 ASP A 216      18.859  33.184  -8.719  1.00 38.25           O  
ATOM   1707  N   PHE A 217      20.001  30.709 -13.613  1.00 35.66           N  
ATOM   1708  CA  PHE A 217      20.403  29.619 -14.495  1.00 35.66           C  
ATOM   1709  C   PHE A 217      21.056  30.160 -15.761  1.00 35.66           C  
ATOM   1710  CB  PHE A 217      19.197  28.747 -14.858  1.00 35.66           C  
ATOM   1711  O   PHE A 217      22.114  29.680 -16.173  1.00 35.66           O  
ATOM   1712  CG  PHE A 217      19.559  27.488 -15.598  1.00 35.66           C  
ATOM   1713  CD1 PHE A 217      19.459  27.425 -16.982  1.00 35.66           C  
ATOM   1714  CD2 PHE A 217      20.001  26.366 -14.908  1.00 35.66           C  
ATOM   1715  CE1 PHE A 217      19.794  26.261 -17.670  1.00 35.66           C  
ATOM   1716  CE2 PHE A 217      20.337  25.199 -15.588  1.00 35.66           C  
ATOM   1717  CZ  PHE A 217      20.232  25.148 -16.969  1.00 35.66           C  
ATOM   1718  N   LYS A 218      20.660  31.278 -16.357  1.00 38.06           N  
ATOM   1719  CA  LYS A 218      21.183  31.898 -17.570  1.00 38.06           C  
ATOM   1720  C   LYS A 218      22.482  32.648 -17.288  1.00 38.06           C  
ATOM   1721  CB  LYS A 218      20.150  32.849 -18.176  1.00 38.06           C  
ATOM   1722  O   LYS A 218      23.388  32.667 -18.124  1.00 38.06           O  
ATOM   1723  CG  LYS A 218      19.137  32.167 -19.083  1.00 38.06           C  
ATOM   1724  CD  LYS A 218      18.201  33.176 -19.735  1.00 38.06           C  
ATOM   1725  CE  LYS A 218      17.137  32.488 -20.580  1.00 38.06           C  
ATOM   1726  NZ  LYS A 218      16.267  33.476 -21.287  1.00 38.06           N  
ATOM   1727  N   ALA A 219      22.705  33.085 -16.023  1.00 43.89           N  
ATOM   1728  CA  ALA A 219      23.893  33.885 -15.739  1.00 43.89           C  
ATOM   1729  C   ALA A 219      25.118  32.997 -15.537  1.00 43.89           C  
ATOM   1730  CB  ALA A 219      23.665  34.759 -14.508  1.00 43.89           C  
ATOM   1731  O   ALA A 219      26.239  33.392 -15.863  1.00 43.89           O  
ATOM   1732  N   LYS A 220      24.958  31.716 -15.236  1.00 42.97           N  
ATOM   1733  CA  LYS A 220      26.124  30.893 -14.926  1.00 42.97           C  
ATOM   1734  C   LYS A 220      26.410  29.901 -16.050  1.00 42.97           C  
ATOM   1735  CB  LYS A 220      25.918  30.146 -13.607  1.00 42.97           C  
ATOM   1736  O   LYS A 220      27.430  29.208 -16.028  1.00 42.97           O  
ATOM   1737  CG  LYS A 220      26.213  30.981 -12.370  1.00 42.97           C  
ATOM   1738  CD  LYS A 220      26.095  30.154 -11.096  1.00 42.97           C  
ATOM   1739  CE  LYS A 220      26.454  30.971  -9.863  1.00 42.97           C  
ATOM   1740  NZ  LYS A 220      26.456  30.135  -8.625  1.00 42.97           N  
ATOM   1741  N   LEU A 221      25.597  29.829 -17.203  1.00 38.26           N  
ATOM   1742  CA  LEU A 221      25.634  28.893 -18.320  1.00 38.26           C  
ATOM   1743  C   LEU A 221      26.886  29.103 -19.165  1.00 38.26           C  
ATOM   1744  CB  LEU A 221      24.385  29.048 -19.192  1.00 38.26           C  
ATOM   1745  O   LEU A 221      27.518  28.136 -19.597  1.00 38.26           O  
ATOM   1746  CG  LEU A 221      23.701  27.753 -19.633  1.00 38.26           C  
ATOM   1747  CD1 LEU A 221      22.415  27.536 -18.842  1.00 38.26           C  
ATOM   1748  CD2 LEU A 221      23.415  27.783 -21.131  1.00 38.26           C  
ATOM   1749  N   PRO A 222      27.487  30.345 -19.268  1.00 41.68           N  
ATOM   1750  CA  PRO A 222      28.640  30.382 -20.171  1.00 41.68           C  
ATOM   1751  C   PRO A 222      29.873  29.701 -19.582  1.00 41.68           C  
ATOM   1752  CB  PRO A 222      28.885  31.880 -20.368  1.00 41.68           C  
ATOM   1753  O   PRO A 222      30.611  29.024 -20.301  1.00 41.68           O  
ATOM   1754  CG  PRO A 222      27.684  32.545 -19.776  1.00 41.68           C  
ATOM   1755  CD  PRO A 222      26.950  31.541 -18.934  1.00 41.68           C  
ATOM   1756  N   ASP A 223      30.050  29.726 -18.298  1.00 42.65           N  
ATOM   1757  CA  ASP A 223      31.240  29.110 -17.719  1.00 42.65           C  
ATOM   1758  C   ASP A 223      31.068  27.598 -17.589  1.00 42.65           C  
ATOM   1759  CB  ASP A 223      31.551  29.723 -16.352  1.00 42.65           C  
ATOM   1760  O   ASP A 223      32.001  26.837 -17.852  1.00 42.65           O  
ATOM   1761  CG  ASP A 223      32.104  31.134 -16.447  1.00 42.65           C  
ATOM   1762  OD1 ASP A 223      32.615  31.518 -17.521  1.00 42.65           O  
ATOM   1763  OD2 ASP A 223      32.031  31.868 -15.438  1.00 42.65           O  
ATOM   1764  N   LEU A 224      29.861  27.138 -17.418  1.00 40.16           N  
ATOM   1765  CA  LEU A 224      29.543  25.727 -17.231  1.00 40.16           C  
ATOM   1766  C   LEU A 224      29.334  25.033 -18.573  1.00 40.16           C  
ATOM   1767  CB  LEU A 224      28.292  25.570 -16.362  1.00 40.16           C  
ATOM   1768  O   LEU A 224      29.716  23.873 -18.743  1.00 40.16           O  
ATOM   1769  CG  LEU A 224      28.242  24.334 -15.462  1.00 40.16           C  
ATOM   1770  CD1 LEU A 224      28.868  24.639 -14.106  1.00 40.16           C  
ATOM   1771  CD2 LEU A 224      26.805  23.850 -15.297  1.00 40.16           C  
ATOM   1772  N   GLY A 225      28.726  25.815 -19.619  1.00 36.41           N  
ATOM   1773  CA  GLY A 225      28.530  25.289 -20.961  1.00 36.41           C  
ATOM   1774  C   GLY A 225      29.823  24.852 -21.624  1.00 36.41           C  
ATOM   1775  O   GLY A 225      29.867  23.812 -22.285  1.00 36.41           O  
ATOM   1776  N   LEU A 226      30.970  25.539 -21.349  1.00 34.06           N  
ATOM   1777  CA  LEU A 226      32.279  25.266 -21.933  1.00 34.06           C  
ATOM   1778  C   LEU A 226      32.883  23.996 -21.345  1.00 34.06           C  
ATOM   1779  CB  LEU A 226      33.224  26.448 -21.705  1.00 34.06           C  
ATOM   1780  O   LEU A 226      33.470  23.189 -22.069  1.00 34.06           O  
ATOM   1781  CG  LEU A 226      33.320  27.468 -22.841  1.00 34.06           C  
ATOM   1782  CD1 LEU A 226      33.403  28.883 -22.277  1.00 34.06           C  
ATOM   1783  CD2 LEU A 226      34.524  27.169 -23.728  1.00 34.06           C  
ATOM   1784  N   GLU A 227      32.680  23.764 -20.004  1.00 38.43           N  
ATOM   1785  CA  GLU A 227      33.210  22.576 -19.340  1.00 38.43           C  
ATOM   1786  C   GLU A 227      32.401  21.334 -19.702  1.00 38.43           C  
ATOM   1787  CB  GLU A 227      33.223  22.771 -17.821  1.00 38.43           C  
ATOM   1788  O   GLU A 227      32.970  20.276 -19.981  1.00 38.43           O  
ATOM   1789  CG  GLU A 227      34.080  21.756 -17.079  1.00 38.43           C  
ATOM   1790  CD  GLU A 227      34.129  21.996 -15.578  1.00 38.43           C  
ATOM   1791  OE1 GLU A 227      34.673  21.140 -14.844  1.00 38.43           O  
ATOM   1792  OE2 GLU A 227      33.619  23.048 -15.133  1.00 38.43           O  
ATOM   1793  N   ILE A 228      31.028  21.510 -19.771  1.00 40.36           N  
ATOM   1794  CA  ILE A 228      30.130  20.411 -20.107  1.00 40.36           C  
ATOM   1795  C   ILE A 228      30.346  19.993 -21.559  1.00 40.36           C  
ATOM   1796  CB  ILE A 228      28.652  20.799 -19.875  1.00 40.36           C  
ATOM   1797  O   ILE A 228      30.421  18.800 -21.864  1.00 40.36           O  
ATOM   1798  CG1 ILE A 228      28.385  21.014 -18.381  1.00 40.36           C  
ATOM   1799  CG2 ILE A 228      27.717  19.731 -20.450  1.00 40.36           C  
ATOM   1800  CD1 ILE A 228      26.996  21.557 -18.072  1.00 40.36           C  
ATOM   1801  N   PHE A 229      30.572  21.015 -22.465  1.00 36.94           N  
ATOM   1802  CA  PHE A 229      30.863  20.746 -23.868  1.00 36.94           C  
ATOM   1803  C   PHE A 229      32.210  20.049 -24.017  1.00 36.94           C  
ATOM   1804  CB  PHE A 229      30.852  22.045 -24.679  1.00 36.94           C  
ATOM   1805  O   PHE A 229      32.336  19.088 -24.780  1.00 36.94           O  
ATOM   1806  CG  PHE A 229      30.915  21.832 -26.167  1.00 36.94           C  
ATOM   1807  CD1 PHE A 229      32.100  22.036 -26.863  1.00 36.94           C  
ATOM   1808  CD2 PHE A 229      29.788  21.428 -26.871  1.00 36.94           C  
ATOM   1809  CE1 PHE A 229      32.161  21.840 -28.241  1.00 36.94           C  
ATOM   1810  CE2 PHE A 229      29.841  21.229 -28.248  1.00 36.94           C  
ATOM   1811  CZ  PHE A 229      31.028  21.437 -28.931  1.00 36.94           C  
ATOM   1812  N   ALA A 230      33.250  20.473 -23.256  1.00 36.12           N  
ATOM   1813  CA  ALA A 230      34.557  19.822 -23.278  1.00 36.12           C  
ATOM   1814  C   ALA A 230      34.463  18.386 -22.770  1.00 36.12           C  
ATOM   1815  CB  ALA A 230      35.560  20.614 -22.442  1.00 36.12           C  
ATOM   1816  O   ALA A 230      35.096  17.483 -23.322  1.00 36.12           O  
ATOM   1817  N   GLN A 231      33.634  18.094 -21.776  1.00 34.80           N  
ATOM   1818  CA  GLN A 231      33.489  16.755 -21.215  1.00 34.80           C  
ATOM   1819  C   GLN A 231      32.725  15.839 -22.167  1.00 34.80           C  
ATOM   1820  CB  GLN A 231      32.780  16.813 -19.861  1.00 34.80           C  
ATOM   1821  O   GLN A 231      33.043  14.654 -22.286  1.00 34.80           O  
ATOM   1822  CG  GLN A 231      33.665  17.310 -18.725  1.00 34.80           C  
ATOM   1823  CD  GLN A 231      32.957  17.300 -17.383  1.00 34.80           C  
ATOM   1824  NE2 GLN A 231      33.394  18.167 -16.476  1.00 34.80           N  
ATOM   1825  OE1 GLN A 231      32.025  16.520 -17.163  1.00 34.80           O  
ATOM   1826  N   ILE A 232      31.608  16.445 -22.863  1.00 38.65           N  
ATOM   1827  CA  ILE A 232      30.837  15.726 -23.871  1.00 38.65           C  
ATOM   1828  C   ILE A 232      31.741  15.356 -25.045  1.00 38.65           C  
ATOM   1829  CB  ILE A 232      29.633  16.560 -24.364  1.00 38.65           C  
ATOM   1830  O   ILE A 232      31.676  14.236 -25.558  1.00 38.65           O  
ATOM   1831  CG1 ILE A 232      28.595  16.711 -23.246  1.00 38.65           C  
ATOM   1832  CG2 ILE A 232      29.008  15.923 -25.609  1.00 38.65           C  
ATOM   1833  CD1 ILE A 232      27.448  17.651 -23.590  1.00 38.65           C  
ATOM   1834  N   LEU A 233      32.789  16.253 -25.372  1.00 34.30           N  
ATOM   1835  CA  LEU A 233      33.703  15.974 -26.475  1.00 34.30           C  
ATOM   1836  C   LEU A 233      34.776  14.976 -26.052  1.00 34.30           C  
ATOM   1837  CB  LEU A 233      34.358  17.267 -26.968  1.00 34.30           C  
ATOM   1838  O   LEU A 233      35.231  14.166 -26.864  1.00 34.30           O  
ATOM   1839  CG  LEU A 233      33.473  18.203 -27.793  1.00 34.30           C  
ATOM   1840  CD1 LEU A 233      34.193  19.523 -28.049  1.00 34.30           C  
ATOM   1841  CD2 LEU A 233      33.074  17.541 -29.107  1.00 34.30           C  
ATOM   1842  N   ASP A 234      35.132  14.917 -24.718  1.00 36.78           N  
ATOM   1843  CA  ASP A 234      36.057  13.887 -24.254  1.00 36.78           C  
ATOM   1844  C   ASP A 234      35.410  12.505 -24.303  1.00 36.78           C  
ATOM   1845  CB  ASP A 234      36.533  14.195 -22.832  1.00 36.78           C  
ATOM   1846  O   ASP A 234      36.101  11.495 -24.451  1.00 36.78           O  
ATOM   1847  CG  ASP A 234      37.700  15.166 -22.795  1.00 36.78           C  
ATOM   1848  OD1 ASP A 234      38.306  15.432 -23.855  1.00 36.78           O  
ATOM   1849  OD2 ASP A 234      38.018  15.668 -21.695  1.00 36.78           O  
ATOM   1850  N   LEU A 235      34.085  12.400 -24.388  1.00 33.27           N  
ATOM   1851  CA  LEU A 235      33.419  11.102 -24.351  1.00 33.27           C  
ATOM   1852  C   LEU A 235      33.185  10.571 -25.761  1.00 33.27           C  
ATOM   1853  CB  LEU A 235      32.087  11.205 -23.604  1.00 33.27           C  
ATOM   1854  O   LEU A 235      32.888   9.388 -25.942  1.00 33.27           O  
ATOM   1855  CG  LEU A 235      32.169  11.279 -22.079  1.00 33.27           C  
ATOM   1856  CD1 LEU A 235      30.843  11.761 -21.499  1.00 33.27           C  
ATOM   1857  CD2 LEU A 235      32.550   9.922 -21.497  1.00 33.27           C  
ATOM   1858  N   LEU A 236      33.384  11.515 -26.803  1.00 34.70           N  
ATOM   1859  CA  LEU A 236      33.212  11.079 -28.184  1.00 34.70           C  
ATOM   1860  C   LEU A 236      34.524  10.553 -28.756  1.00 34.70           C  
ATOM   1861  CB  LEU A 236      32.689  12.229 -29.049  1.00 34.70           C  
ATOM   1862  O   LEU A 236      35.579  11.161 -28.562  1.00 34.70           O  
ATOM   1863  CG  LEU A 236      31.254  12.683 -28.778  1.00 34.70           C  
ATOM   1864  CD1 LEU A 236      30.990  14.031 -29.440  1.00 34.70           C  
ATOM   1865  CD2 LEU A 236      30.260  11.636 -29.271  1.00 34.70           C  
ATOM   1866  N   PRO A 237      34.953   9.233 -28.668  1.00 31.48           N  
ATOM   1867  CA  PRO A 237      36.249   8.900 -29.263  1.00 31.48           C  
ATOM   1868  C   PRO A 237      36.491   9.616 -30.589  1.00 31.48           C  
ATOM   1869  CB  PRO A 237      36.164   7.385 -29.467  1.00 31.48           C  
ATOM   1870  O   PRO A 237      35.735   9.425 -31.545  1.00 31.48           O  
ATOM   1871  CG  PRO A 237      34.716   7.057 -29.297  1.00 31.48           C  
ATOM   1872  CD  PRO A 237      34.002   8.287 -28.815  1.00 31.48           C  
ATOM   1873  N   ILE A 238      36.732  10.845 -30.671  1.00 33.30           N  
ATOM   1874  CA  ILE A 238      36.988  11.492 -31.953  1.00 33.30           C  
ATOM   1875  C   ILE A 238      38.475  11.401 -32.290  1.00 33.30           C  
ATOM   1876  CB  ILE A 238      36.531  12.968 -31.942  1.00 33.30           C  
ATOM   1877  O   ILE A 238      39.328  11.636 -31.430  1.00 33.30           O  
ATOM   1878  CG1 ILE A 238      35.060  13.069 -31.521  1.00 33.30           C  
ATOM   1879  CG2 ILE A 238      36.752  13.612 -33.314  1.00 33.30           C  
ATOM   1880  CD1 ILE A 238      34.580  14.494 -31.286  1.00 33.30           C  
ATOM   1881  N   PRO A 239      38.933  10.532 -33.283  1.00 32.10           N  
ATOM   1882  CA  PRO A 239      40.346  10.550 -33.668  1.00 32.10           C  
ATOM   1883  C   PRO A 239      40.873  11.961 -33.916  1.00 32.10           C  
ATOM   1884  CB  PRO A 239      40.371   9.724 -34.957  1.00 32.10           C  
ATOM   1885  O   PRO A 239      40.093  12.874 -34.201  1.00 32.10           O  
ATOM   1886  CG  PRO A 239      38.943   9.361 -35.206  1.00 32.10           C  
ATOM   1887  CD  PRO A 239      38.100   9.967 -34.120  1.00 32.10           C  
ATOM   1888  N   PRO A 240      42.086  12.233 -33.377  1.00 31.69           N  
ATOM   1889  CA  PRO A 240      42.847  13.476 -33.519  1.00 31.69           C  
ATOM   1890  C   PRO A 240      42.808  14.033 -34.940  1.00 31.69           C  
ATOM   1891  CB  PRO A 240      44.270  13.064 -33.133  1.00 31.69           C  
ATOM   1892  O   PRO A 240      43.052  15.224 -35.148  1.00 31.69           O  
ATOM   1893  CG  PRO A 240      44.240  11.570 -33.100  1.00 31.69           C  
ATOM   1894  CD  PRO A 240      42.807  11.122 -33.127  1.00 31.69           C  
ATOM   1895  N   GLU A 241      42.159  13.357 -35.900  1.00 31.56           N  
ATOM   1896  CA  GLU A 241      42.211  13.860 -37.269  1.00 31.56           C  
ATOM   1897  C   GLU A 241      40.913  14.568 -37.647  1.00 31.56           C  
ATOM   1898  CB  GLU A 241      42.494  12.721 -38.251  1.00 31.56           C  
ATOM   1899  O   GLU A 241      40.770  15.055 -38.770  1.00 31.56           O  
ATOM   1900  CG  GLU A 241      43.870  12.091 -38.082  1.00 31.56           C  
ATOM   1901  CD  GLU A 241      43.817  10.665 -37.557  1.00 31.56           C  
ATOM   1902  OE1 GLU A 241      44.876  10.120 -37.172  1.00 31.56           O  
ATOM   1903  OE2 GLU A 241      42.707  10.088 -37.531  1.00 31.56           O  
ATOM   1904  N   ILE A 242      39.954  14.730 -36.654  1.00 31.55           N  
ATOM   1905  CA  ILE A 242      38.705  15.459 -36.845  1.00 31.55           C  
ATOM   1906  C   ILE A 242      38.811  16.840 -36.202  1.00 31.55           C  
ATOM   1907  CB  ILE A 242      37.503  14.686 -36.259  1.00 31.55           C  
ATOM   1908  O   ILE A 242      39.228  16.964 -35.048  1.00 31.55           O  
ATOM   1909  CG1 ILE A 242      37.349  13.330 -36.957  1.00 31.55           C  
ATOM   1910  CG2 ILE A 242      36.219  15.512 -36.378  1.00 31.55           C  
ATOM   1911  CD1 ILE A 242      36.260  12.447 -36.362  1.00 31.55           C  
ATOM   1912  N   SER A 243      39.026  17.926 -37.038  1.00 29.01           N  
ATOM   1913  CA  SER A 243      38.934  19.307 -36.575  1.00 29.01           C  
ATOM   1914  C   SER A 243      37.504  19.828 -36.674  1.00 29.01           C  
ATOM   1915  CB  SER A 243      39.871  20.207 -37.381  1.00 29.01           C  
ATOM   1916  O   SER A 243      36.810  19.569 -37.659  1.00 29.01           O  
ATOM   1917  OG  SER A 243      39.580  20.124 -38.765  1.00 29.01           O  
ATOM   1918  N   LEU A 244      36.864  20.101 -35.526  1.00 30.33           N  
ATOM   1919  CA  LEU A 244      35.550  20.718 -35.384  1.00 30.33           C  
ATOM   1920  C   LEU A 244      35.667  22.238 -35.327  1.00 30.33           C  
ATOM   1921  CB  LEU A 244      34.847  20.201 -34.126  1.00 30.33           C  
ATOM   1922  O   LEU A 244      36.472  22.774 -34.562  1.00 30.33           O  
ATOM   1923  CG  LEU A 244      33.640  19.290 -34.351  1.00 30.33           C  
ATOM   1924  CD1 LEU A 244      33.970  17.860 -33.934  1.00 30.33           C  
ATOM   1925  CD2 LEU A 244      32.428  19.809 -33.585  1.00 30.33           C  
ATOM   1926  N   SER A 245      35.332  22.999 -36.516  1.00 29.56           N  
ATOM   1927  CA  SER A 245      35.320  24.458 -36.532  1.00 29.56           C  
ATOM   1928  C   SER A 245      33.915  24.997 -36.781  1.00 29.56           C  
ATOM   1929  CB  SER A 245      36.277  24.990 -37.599  1.00 29.56           C  
ATOM   1930  O   SER A 245      33.079  24.314 -37.376  1.00 29.56           O  
ATOM   1931  OG  SER A 245      35.714  24.853 -38.893  1.00 29.56           O  
ATOM   1932  N   VAL A 246      33.397  26.116 -35.972  1.00 27.79           N  
ATOM   1933  CA  VAL A 246      32.177  26.912 -36.053  1.00 27.79           C  
ATOM   1934  C   VAL A 246      32.421  28.142 -36.925  1.00 27.79           C  
ATOM   1935  CB  VAL A 246      31.685  27.341 -34.653  1.00 27.79           C  
ATOM   1936  O   VAL A 246      33.367  28.899 -36.692  1.00 27.79           O  
ATOM   1937  CG1 VAL A 246      30.379  28.128 -34.757  1.00 27.79           C  
ATOM   1938  CG2 VAL A 246      31.505  26.119 -33.754  1.00 27.79           C  
ATOM   1939  N   ALA A 247      32.072  28.148 -38.312  1.00 28.03           N  
ATOM   1940  CA  ALA A 247      32.256  29.364 -39.100  1.00 28.03           C  
ATOM   1941  C   ALA A 247      30.914  30.004 -39.443  1.00 28.03           C  
ATOM   1942  CB  ALA A 247      33.038  29.057 -40.376  1.00 28.03           C  
ATOM   1943  O   ALA A 247      29.905  29.308 -39.580  1.00 28.03           O  
ATOM   1944  N   ASN A 248      30.764  31.423 -39.295  1.00 27.78           N  
ATOM   1945  CA  ASN A 248      29.742  32.397 -39.662  1.00 27.78           C  
ATOM   1946  C   ASN A 248      29.598  32.514 -41.177  1.00 27.78           C  
ATOM   1947  CB  ASN A 248      30.057  33.764 -39.052  1.00 27.78           C  
ATOM   1948  O   ASN A 248      30.480  33.055 -41.848  1.00 27.78           O  
ATOM   1949  CG  ASN A 248      29.243  34.049 -37.805  1.00 27.78           C  
ATOM   1950  ND2 ASN A 248      29.714  34.985 -36.990  1.00 27.78           N  
ATOM   1951  OD1 ASN A 248      28.199  33.432 -37.576  1.00 27.78           O  
ATOM   1952  N   VAL A 249      29.125  31.551 -41.997  1.00 31.80           N  
ATOM   1953  CA  VAL A 249      29.124  31.759 -43.441  1.00 31.80           C  
ATOM   1954  C   VAL A 249      27.771  32.310 -43.884  1.00 31.80           C  
ATOM   1955  CB  VAL A 249      29.442  30.452 -44.203  1.00 31.80           C  
ATOM   1956  O   VAL A 249      26.731  31.929 -43.343  1.00 31.80           O  
ATOM   1957  CG1 VAL A 249      29.490  30.703 -45.709  1.00 31.80           C  
ATOM   1958  CG2 VAL A 249      30.762  29.859 -43.714  1.00 31.80           C  
ATOM   1959  N   LYS A 250      27.710  33.452 -44.707  1.00 27.60           N  
ATOM   1960  CA  LYS A 250      26.686  34.120 -45.506  1.00 27.60           C  
ATOM   1961  C   LYS A 250      25.991  33.136 -46.443  1.00 27.60           C  
ATOM   1962  CB  LYS A 250      27.297  35.268 -46.311  1.00 27.60           C  
ATOM   1963  O   LYS A 250      26.651  32.343 -47.118  1.00 27.60           O  
ATOM   1964  CG  LYS A 250      26.652  36.620 -46.047  1.00 27.60           C  
ATOM   1965  CD  LYS A 250      27.249  37.706 -46.933  1.00 27.60           C  
ATOM   1966  CE  LYS A 250      26.628  39.067 -46.647  1.00 27.60           C  
ATOM   1967  NZ  LYS A 250      27.172  40.125 -47.549  1.00 27.60           N  
ATOM   1968  N   VAL A 251      24.711  32.775 -46.294  1.00 30.40           N  
ATOM   1969  CA  VAL A 251      23.845  31.884 -47.059  1.00 30.40           C  
ATOM   1970  C   VAL A 251      23.693  32.409 -48.485  1.00 30.40           C  
ATOM   1971  CB  VAL A 251      22.458  31.733 -46.396  1.00 30.40           C  
ATOM   1972  O   VAL A 251      23.358  33.579 -48.690  1.00 30.40           O  
ATOM   1973  CG1 VAL A 251      21.622  30.683 -47.125  1.00 30.40           C  
ATOM   1974  CG2 VAL A 251      22.609  31.369 -44.920  1.00 30.40           C  
ATOM   1975  N   SER A 252      24.636  32.188 -49.493  1.00 27.60           N  
ATOM   1976  CA  SER A 252      24.552  32.551 -50.904  1.00 27.60           C  
ATOM   1977  C   SER A 252      23.215  32.130 -51.504  1.00 27.60           C  
ATOM   1978  CB  SER A 252      25.698  31.912 -51.691  1.00 27.60           C  
ATOM   1979  O   SER A 252      22.659  31.095 -51.131  1.00 27.60           O  
ATOM   1980  OG  SER A 252      25.273  30.711 -52.312  1.00 27.60           O  
ATOM   1981  N   GLU A 253      22.292  33.057 -51.872  1.00 27.99           N  
ATOM   1982  CA  GLU A 253      21.031  33.161 -52.601  1.00 27.99           C  
ATOM   1983  C   GLU A 253      20.910  32.064 -53.654  1.00 27.99           C  
ATOM   1984  CB  GLU A 253      20.902  34.538 -53.258  1.00 27.99           C  
ATOM   1985  O   GLU A 253      19.809  31.587 -53.937  1.00 27.99           O  
ATOM   1986  CG  GLU A 253      20.092  35.535 -52.444  1.00 27.99           C  
ATOM   1987  CD  GLU A 253      19.864  36.854 -53.165  1.00 27.99           C  
ATOM   1988  OE1 GLU A 253      19.211  37.755 -52.590  1.00 27.99           O  
ATOM   1989  OE2 GLU A 253      20.342  36.988 -54.313  1.00 27.99           O  
ATOM   1990  N   ASP A 254      21.930  31.247 -53.926  1.00 25.79           N  
ATOM   1991  CA  ASP A 254      21.728  30.165 -54.884  1.00 25.79           C  
ATOM   1992  C   ASP A 254      21.329  28.872 -54.176  1.00 25.79           C  
ATOM   1993  CB  ASP A 254      22.992  29.941 -55.716  1.00 25.79           C  
ATOM   1994  O   ASP A 254      20.856  27.929 -54.814  1.00 25.79           O  
ATOM   1995  CG  ASP A 254      22.971  30.686 -57.039  1.00 25.79           C  
ATOM   1996  OD1 ASP A 254      21.927  31.275 -57.391  1.00 25.79           O  
ATOM   1997  OD2 ASP A 254      24.008  30.682 -57.737  1.00 25.79           O  
ATOM   1998  N   PHE A 255      21.104  28.918 -52.888  1.00 26.76           N  
ATOM   1999  CA  PHE A 255      20.873  27.784 -52.001  1.00 26.76           C  
ATOM   2000  C   PHE A 255      19.381  27.557 -51.789  1.00 26.76           C  
ATOM   2001  CB  PHE A 255      21.567  28.004 -50.653  1.00 26.76           C  
ATOM   2002  O   PHE A 255      18.950  26.432 -51.528  1.00 26.76           O  
ATOM   2003  CG  PHE A 255      21.984  26.729 -49.970  1.00 26.76           C  
ATOM   2004  CD1 PHE A 255      21.168  26.137 -49.015  1.00 26.76           C  
ATOM   2005  CD2 PHE A 255      23.194  26.124 -50.284  1.00 26.76           C  
ATOM   2006  CE1 PHE A 255      21.551  24.957 -48.381  1.00 26.76           C  
ATOM   2007  CE2 PHE A 255      23.584  24.945 -49.655  1.00 26.76           C  
ATOM   2008  CZ  PHE A 255      22.762  24.364 -48.703  1.00 26.76           C  
ATOM   2009  N   ILE A 256      18.444  28.444 -52.409  1.00 26.02           N  
ATOM   2010  CA  ILE A 256      17.002  28.394 -52.192  1.00 26.02           C  
ATOM   2011  C   ILE A 256      16.342  27.576 -53.300  1.00 26.02           C  
ATOM   2012  CB  ILE A 256      16.390  29.812 -52.135  1.00 26.02           C  
ATOM   2013  O   ILE A 256      15.388  26.836 -53.049  1.00 26.02           O  
ATOM   2014  CG1 ILE A 256      16.937  30.582 -50.927  1.00 26.02           C  
ATOM   2015  CG2 ILE A 256      14.861  29.739 -52.091  1.00 26.02           C  
ATOM   2016  CD1 ILE A 256      16.319  31.960 -50.741  1.00 26.02           C  
ATOM   2017  N   GLN A 257      17.127  26.988 -54.286  1.00 24.44           N  
ATOM   2018  CA  GLN A 257      16.275  26.312 -55.259  1.00 24.44           C  
ATOM   2019  C   GLN A 257      16.582  24.818 -55.315  1.00 24.44           C  
ATOM   2020  CB  GLN A 257      16.444  26.935 -56.646  1.00 24.44           C  
ATOM   2021  O   GLN A 257      15.722  24.016 -55.686  1.00 24.44           O  
ATOM   2022  CG  GLN A 257      15.400  27.993 -56.976  1.00 24.44           C  
ATOM   2023  CD  GLN A 257      15.492  28.480 -58.410  1.00 24.44           C  
ATOM   2024  NE2 GLN A 257      14.644  29.439 -58.766  1.00 24.44           N  
ATOM   2025  OE1 GLN A 257      16.318  27.998 -59.192  1.00 24.44           O  
ATOM   2026  N   HIS A 258      17.263  24.231 -54.306  1.00 23.65           N  
ATOM   2027  CA  HIS A 258      17.308  22.778 -54.426  1.00 23.65           C  
ATOM   2028  C   HIS A 258      16.857  22.105 -53.134  1.00 23.65           C  
ATOM   2029  CB  HIS A 258      18.718  22.313 -54.795  1.00 23.65           C  
ATOM   2030  O   HIS A 258      17.496  22.263 -52.091  1.00 23.65           O  
ATOM   2031  CG  HIS A 258      19.039  22.468 -56.248  1.00 23.65           C  
ATOM   2032  CD2 HIS A 258      18.833  21.637 -57.297  1.00 23.65           C  
ATOM   2033  ND1 HIS A 258      19.652  23.591 -56.759  1.00 23.65           N  
ATOM   2034  CE1 HIS A 258      19.809  23.444 -58.064  1.00 23.65           C  
ATOM   2035  NE2 HIS A 258      19.321  22.266 -58.416  1.00 23.65           N  
ATOM   2036  N   GLY A 259      15.617  22.369 -52.770  1.00 22.98           N  
ATOM   2037  CA  GLY A 259      14.671  21.443 -52.168  1.00 22.98           C  
ATOM   2038  C   GLY A 259      15.325  20.447 -51.230  1.00 22.98           C  
ATOM   2039  O   GLY A 259      16.469  20.041 -51.447  1.00 22.98           O  
ATOM   2040  N   ALA A 260      15.574  20.790 -49.854  1.00 25.49           N  
ATOM   2041  CA  ALA A 260      15.662  20.072 -48.585  1.00 25.49           C  
ATOM   2042  C   ALA A 260      15.988  18.599 -48.810  1.00 25.49           C  
ATOM   2043  CB  ALA A 260      14.359  20.212 -47.803  1.00 25.49           C  
ATOM   2044  O   ALA A 260      16.651  17.969 -47.982  1.00 25.49           O  
ATOM   2045  N   TYR A 261      16.520  18.254 -50.019  1.00 23.54           N  
ATOM   2046  CA  TYR A 261      16.916  16.850 -49.993  1.00 23.54           C  
ATOM   2047  C   TYR A 261      18.046  16.584 -50.980  1.00 23.54           C  
ATOM   2048  CB  TYR A 261      15.720  15.948 -50.313  1.00 23.54           C  
ATOM   2049  O   TYR A 261      18.564  15.467 -51.053  1.00 23.54           O  
ATOM   2050  CG  TYR A 261      14.726  15.834 -49.183  1.00 23.54           C  
ATOM   2051  CD1 TYR A 261      14.949  14.963 -48.119  1.00 23.54           C  
ATOM   2052  CD2 TYR A 261      13.563  16.596 -49.177  1.00 23.54           C  
ATOM   2053  CE1 TYR A 261      14.035  14.853 -47.076  1.00 23.54           C  
ATOM   2054  CE2 TYR A 261      12.642  16.494 -48.139  1.00 23.54           C  
ATOM   2055  OH  TYR A 261      11.978  15.517 -46.065  1.00 23.54           O  
ATOM   2056  CZ  TYR A 261      12.886  15.622 -47.095  1.00 23.54           C  
ATOM   2057  N   ALA A 262      18.822  17.627 -51.459  1.00 21.75           N  
ATOM   2058  CA  ALA A 262      19.941  17.201 -52.295  1.00 21.75           C  
ATOM   2059  C   ALA A 262      21.276  17.534 -51.635  1.00 21.75           C  
ATOM   2060  CB  ALA A 262      19.855  17.853 -53.673  1.00 21.75           C  
ATOM   2061  O   ALA A 262      21.569  18.702 -51.366  1.00 21.75           O  
ATOM   2062  N   TRP A 263      21.627  17.143 -50.459  1.00 24.04           N  
ATOM   2063  CA  TRP A 263      22.777  16.932 -49.586  1.00 24.04           C  
ATOM   2064  C   TRP A 263      24.024  16.599 -50.399  1.00 24.04           C  
ATOM   2065  CB  TRP A 263      22.492  15.813 -48.581  1.00 24.04           C  
ATOM   2066  O   TRP A 263      24.007  15.682 -51.224  1.00 24.04           O  
ATOM   2067  CG  TRP A 263      21.453  16.161 -47.559  1.00 24.04           C  
ATOM   2068  CD1 TRP A 263      20.201  16.657 -47.793  1.00 24.04           C  
ATOM   2069  CD2 TRP A 263      21.579  16.044 -46.138  1.00 24.04           C  
ATOM   2070  CE2 TRP A 263      20.363  16.487 -45.573  1.00 24.04           C  
ATOM   2071  CE3 TRP A 263      22.603  15.606 -45.288  1.00 24.04           C  
ATOM   2072  NE1 TRP A 263      19.540  16.855 -46.603  1.00 24.04           N  
ATOM   2073  CH2 TRP A 263      21.161  16.071 -43.384  1.00 24.04           C  
ATOM   2074  CZ2 TRP A 263      20.143  16.504 -44.193  1.00 24.04           C  
ATOM   2075  CZ3 TRP A 263      22.382  15.624 -43.916  1.00 24.04           C  
ATOM   2076  N   ALA A 264      24.648  17.570 -51.110  1.00 22.38           N  
ATOM   2077  CA  ALA A 264      25.794  17.623 -52.014  1.00 22.38           C  
ATOM   2078  C   ALA A 264      27.039  17.035 -51.356  1.00 22.38           C  
ATOM   2079  CB  ALA A 264      26.059  19.061 -52.454  1.00 22.38           C  
ATOM   2080  O   ALA A 264      27.531  17.566 -50.357  1.00 22.38           O  
ATOM   2081  N   PHE A 265      27.342  15.680 -51.064  1.00 23.20           N  
ATOM   2082  CA  PHE A 265      28.514  15.067 -51.678  1.00 23.20           C  
ATOM   2083  C   PHE A 265      28.696  15.559 -53.109  1.00 23.20           C  
ATOM   2084  CB  PHE A 265      28.394  13.540 -51.660  1.00 23.20           C  
ATOM   2085  O   PHE A 265      27.752  15.542 -53.902  1.00 23.20           O  
ATOM   2086  CG  PHE A 265      28.795  12.915 -50.351  1.00 23.20           C  
ATOM   2087  CD1 PHE A 265      30.130  12.656 -50.068  1.00 23.20           C  
ATOM   2088  CD2 PHE A 265      27.835  12.586 -49.403  1.00 23.20           C  
ATOM   2089  CE1 PHE A 265      30.504  12.078 -48.857  1.00 23.20           C  
ATOM   2090  CE2 PHE A 265      28.201  12.009 -48.190  1.00 23.20           C  
ATOM   2091  CZ  PHE A 265      29.536  11.754 -47.920  1.00 23.20           C  
ATOM   2092  N   ASN A 266      28.825  16.901 -53.382  1.00 22.84           N  
ATOM   2093  CA  ASN A 266      29.134  17.176 -54.781  1.00 22.84           C  
ATOM   2094  C   ASN A 266      29.824  15.989 -55.447  1.00 22.84           C  
ATOM   2095  CB  ASN A 266      30.002  18.431 -54.903  1.00 22.84           C  
ATOM   2096  O   ASN A 266      30.976  15.680 -55.135  1.00 22.84           O  
ATOM   2097  CG  ASN A 266      29.783  19.167 -56.210  1.00 22.84           C  
ATOM   2098  ND2 ASN A 266      30.364  20.356 -56.325  1.00 22.84           N  
ATOM   2099  OD1 ASN A 266      29.097  18.673 -57.108  1.00 22.84           O  
ATOM   2100  N   SER A 267      29.247  14.788 -55.444  1.00 25.59           N  
ATOM   2101  CA  SER A 267      29.819  13.867 -56.421  1.00 25.59           C  
ATOM   2102  C   SER A 267      29.413  14.245 -57.841  1.00 25.59           C  
ATOM   2103  CB  SER A 267      29.384  12.431 -56.122  1.00 25.59           C  
ATOM   2104  O   SER A 267      29.711  13.519 -58.792  1.00 25.59           O  
ATOM   2105  OG  SER A 267      28.010  12.250 -56.418  1.00 25.59           O  
ATOM   2106  N   SER A 268      29.079  15.578 -58.103  1.00 25.76           N  
ATOM   2107  CA  SER A 268      28.983  15.624 -59.558  1.00 25.76           C  
ATOM   2108  C   SER A 268      30.184  16.340 -60.169  1.00 25.76           C  
ATOM   2109  CB  SER A 268      27.691  16.320 -59.989  1.00 25.76           C  
ATOM   2110  O   SER A 268      30.348  17.549 -59.992  1.00 25.76           O  
ATOM   2111  OG  SER A 268      27.623  17.631 -59.453  1.00 25.76           O  
ATOM   2112  N   SER A 269      31.424  15.983 -59.818  1.00 24.80           N  
ATOM   2113  CA  SER A 269      32.399  16.248 -60.871  1.00 24.80           C  
ATOM   2114  C   SER A 269      33.284  15.032 -61.123  1.00 24.80           C  
ATOM   2115  CB  SER A 269      33.267  17.453 -60.507  1.00 24.80           C  
ATOM   2116  O   SER A 269      33.800  14.427 -60.181  1.00 24.80           O  
ATOM   2117  OG  SER A 269      33.972  17.220 -59.300  1.00 24.80           O  
ATOM   2118  N   SER A 270      32.670  13.868 -61.557  1.00 26.98           N  
ATOM   2119  CA  SER A 270      33.331  13.140 -62.635  1.00 26.98           C  
ATOM   2120  C   SER A 270      34.739  13.672 -62.880  1.00 26.98           C  
ATOM   2121  CB  SER A 270      32.512  13.229 -63.923  1.00 26.98           C  
ATOM   2122  O   SER A 270      34.943  14.885 -62.970  1.00 26.98           O  
ATOM   2123  OG  SER A 270      32.269  14.581 -64.272  1.00 26.98           O  
ATOM   2124  N   SER A 271      35.744  13.447 -62.065  1.00 26.19           N  
ATOM   2125  CA  SER A 271      37.087  13.327 -62.622  1.00 26.19           C  
ATOM   2126  C   SER A 271      38.151  13.625 -61.570  1.00 26.19           C  
ATOM   2127  CB  SER A 271      37.260  14.268 -63.814  1.00 26.19           C  
ATOM   2128  O   SER A 271      37.965  14.501 -60.723  1.00 26.19           O  
ATOM   2129  OG  SER A 271      36.987  15.608 -63.441  1.00 26.19           O  
ATOM   2130  N   SER A 272      38.611  12.606 -60.734  1.00 29.31           N  
ATOM   2131  CA  SER A 272      40.020  12.429 -60.400  1.00 29.31           C  
ATOM   2132  C   SER A 272      40.649  13.741 -59.943  1.00 29.31           C  
ATOM   2133  CB  SER A 272      40.790  11.877 -61.601  1.00 29.31           C  
ATOM   2134  O   SER A 272      40.534  14.762 -60.624  1.00 29.31           O  
ATOM   2135  OG  SER A 272      40.583  12.685 -62.747  1.00 29.31           O  
ATOM   2136  N   SER A 273      40.382  14.305 -58.707  1.00 25.74           N  
ATOM   2137  CA  SER A 273      41.407  15.178 -58.144  1.00 25.74           C  
ATOM   2138  C   SER A 273      40.879  15.941 -56.934  1.00 25.74           C  
ATOM   2139  CB  SER A 273      41.910  16.164 -59.199  1.00 25.74           C  
ATOM   2140  O   SER A 273      39.721  16.365 -56.918  1.00 25.74           O  
ATOM   2141  OG  SER A 273      40.850  16.978 -59.673  1.00 25.74           O  
ATOM   2142  N   SER A 274      41.150  15.556 -55.618  1.00 27.26           N  
ATOM   2143  CA  SER A 274      41.861  16.148 -54.489  1.00 27.26           C  
ATOM   2144  C   SER A 274      40.986  17.157 -53.753  1.00 27.26           C  
ATOM   2145  CB  SER A 274      43.148  16.825 -54.962  1.00 27.26           C  
ATOM   2146  O   SER A 274      40.278  17.947 -54.380  1.00 27.26           O  
ATOM   2147  OG  SER A 274      42.874  17.770 -55.982  1.00 27.26           O  
ATOM   2148  N   SER A 275      40.177  16.807 -52.737  1.00 25.55           N  
ATOM   2149  CA  SER A 275      39.987  17.462 -51.447  1.00 25.55           C  
ATOM   2150  C   SER A 275      38.561  17.981 -51.296  1.00 25.55           C  
ATOM   2151  CB  SER A 275      40.978  18.615 -51.280  1.00 25.55           C  
ATOM   2152  O   SER A 275      38.195  18.992 -51.900  1.00 25.55           O  
ATOM   2153  OG  SER A 275      41.064  19.380 -52.470  1.00 25.55           O  
ATOM   2154  N   SER A 276      37.503  17.212 -51.352  1.00 25.61           N  
ATOM   2155  CA  SER A 276      36.130  17.678 -51.188  1.00 25.61           C  
ATOM   2156  C   SER A 276      35.684  17.584 -49.733  1.00 25.61           C  
ATOM   2157  CB  SER A 276      35.181  16.871 -52.075  1.00 25.61           C  
ATOM   2158  O   SER A 276      35.886  16.557 -49.081  1.00 25.61           O  
ATOM   2159  OG  SER A 276      35.504  15.491 -52.033  1.00 25.61           O  
ATOM   2160  N   SER A 277      35.942  18.532 -48.794  1.00 27.28           N  
ATOM   2161  CA  SER A 277      35.453  18.899 -47.469  1.00 27.28           C  
ATOM   2162  C   SER A 277      33.932  18.825 -47.402  1.00 27.28           C  
ATOM   2163  CB  SER A 277      35.921  20.306 -47.096  1.00 27.28           C  
ATOM   2164  O   SER A 277      33.243  19.235 -48.338  1.00 27.28           O  
ATOM   2165  OG  SER A 277      35.526  21.245 -48.081  1.00 27.28           O  
ATOM   2166  N   SER A 278      33.302  17.740 -46.906  1.00 28.75           N  
ATOM   2167  CA  SER A 278      31.876  17.537 -46.671  1.00 28.75           C  
ATOM   2168  C   SER A 278      31.373  18.414 -45.530  1.00 28.75           C  
ATOM   2169  CB  SER A 278      31.589  16.067 -46.361  1.00 28.75           C  
ATOM   2170  O   SER A 278      32.015  18.507 -44.481  1.00 28.75           O  
ATOM   2171  OG  SER A 278      32.795  15.335 -46.230  1.00 28.75           O  
ATOM   2172  N   GLY A 279      30.871  19.649 -45.804  1.00 26.94           N  
ATOM   2173  CA  GLY A 279      30.309  20.614 -44.872  1.00 26.94           C  
ATOM   2174  C   GLY A 279      28.836  20.384 -44.592  1.00 26.94           C  
ATOM   2175  O   GLY A 279      28.131  19.778 -45.402  1.00 26.94           O  
ATOM   2176  N   PHE A 280      28.344  20.234 -43.259  1.00 31.81           N  
ATOM   2177  CA  PHE A 280      26.975  20.192 -42.758  1.00 31.81           C  
ATOM   2178  C   PHE A 280      26.495  21.589 -42.381  1.00 31.81           C  
ATOM   2179  CB  PHE A 280      26.872  19.257 -41.549  1.00 31.81           C  
ATOM   2180  O   PHE A 280      27.165  22.300 -41.629  1.00 31.81           O  
ATOM   2181  CG  PHE A 280      27.008  17.799 -41.896  1.00 31.81           C  
ATOM   2182  CD1 PHE A 280      25.897  17.051 -42.264  1.00 31.81           C  
ATOM   2183  CD2 PHE A 280      28.249  17.177 -41.853  1.00 31.81           C  
ATOM   2184  CE1 PHE A 280      26.020  15.702 -42.585  1.00 31.81           C  
ATOM   2185  CE2 PHE A 280      28.380  15.828 -42.173  1.00 31.81           C  
ATOM   2186  CZ  PHE A 280      27.264  15.092 -42.538  1.00 31.81           C  
ATOM   2187  N   SER A 281      25.680  22.330 -43.251  1.00 28.91           N  
ATOM   2188  CA  SER A 281      25.104  23.646 -42.992  1.00 28.91           C  
ATOM   2189  C   SER A 281      23.618  23.545 -42.665  1.00 28.91           C  
ATOM   2190  CB  SER A 281      25.308  24.567 -44.196  1.00 28.91           C  
ATOM   2191  O   SER A 281      22.919  22.678 -43.192  1.00 28.91           O  
ATOM   2192  OG  SER A 281      24.902  25.890 -43.892  1.00 28.91           O  
ATOM   2193  N   CYS A 282      23.069  23.874 -41.410  1.00 29.27           N  
ATOM   2194  CA  CYS A 282      21.690  24.124 -41.006  1.00 29.27           C  
ATOM   2195  C   CYS A 282      20.956  24.952 -42.053  1.00 29.27           C  
ATOM   2196  CB  CYS A 282      21.649  24.839 -39.656  1.00 29.27           C  
ATOM   2197  O   CYS A 282      21.468  25.974 -42.514  1.00 29.27           O  
ATOM   2198  SG  CYS A 282      19.978  25.196 -39.072  1.00 29.27           S  
ATOM   2199  N   ALA A 283      20.196  24.438 -43.141  1.00 28.14           N  
ATOM   2200  CA  ALA A 283      19.376  25.094 -44.156  1.00 28.14           C  
ATOM   2201  C   ALA A 283      18.101  25.668 -43.544  1.00 28.14           C  
ATOM   2202  CB  ALA A 283      19.032  24.116 -45.277  1.00 28.14           C  
ATOM   2203  O   ALA A 283      17.462  25.024 -42.710  1.00 28.14           O  
ATOM   2204  N   MET A 284      17.943  26.992 -43.151  1.00 25.58           N  
ATOM   2205  CA  MET A 284      16.726  27.743 -42.856  1.00 25.58           C  
ATOM   2206  C   MET A 284      15.661  27.493 -43.919  1.00 25.58           C  
ATOM   2207  CB  MET A 284      17.028  29.239 -42.758  1.00 25.58           C  
ATOM   2208  O   MET A 284      15.958  27.502 -45.115  1.00 25.58           O  
ATOM   2209  CG  MET A 284      17.778  29.633 -41.496  1.00 25.58           C  
ATOM   2210  SD  MET A 284      17.600  31.416 -41.100  1.00 25.58           S  
ATOM   2211  CE  MET A 284      18.465  32.146 -42.517  1.00 25.58           C  
ATOM   2212  N   GLY A 285      14.914  26.359 -43.891  1.00 27.54           N  
ATOM   2213  CA  GLY A 285      13.646  26.124 -44.563  1.00 27.54           C  
ATOM   2214  C   GLY A 285      13.061  27.375 -45.189  1.00 27.54           C  
ATOM   2215  O   GLY A 285      13.533  28.484 -44.930  1.00 27.54           O  
ATOM   2216  N   SER A 286      12.940  27.469 -46.600  1.00 29.59           N  
ATOM   2217  CA  SER A 286      12.349  28.312 -47.633  1.00 29.59           C  
ATOM   2218  C   SER A 286      11.588  29.484 -47.023  1.00 29.59           C  
ATOM   2219  CB  SER A 286      11.411  27.493 -48.522  1.00 29.59           C  
ATOM   2220  O   SER A 286      11.000  30.293 -47.744  1.00 29.59           O  
ATOM   2221  OG  SER A 286      10.238  27.130 -47.815  1.00 29.59           O  
ATOM   2222  N   GLN A 287      11.816  29.924 -45.757  1.00 28.43           N  
ATOM   2223  CA  GLN A 287      11.156  31.147 -45.315  1.00 28.43           C  
ATOM   2224  C   GLN A 287      12.155  32.292 -45.176  1.00 28.43           C  
ATOM   2225  CB  GLN A 287      10.433  30.917 -43.986  1.00 28.43           C  
ATOM   2226  O   GLN A 287      13.256  32.103 -44.655  1.00 28.43           O  
ATOM   2227  CG  GLN A 287       9.198  30.035 -44.103  1.00 28.43           C  
ATOM   2228  CD  GLN A 287       7.913  30.780 -43.792  1.00 28.43           C  
ATOM   2229  NE2 GLN A 287       6.781  30.184 -44.151  1.00 28.43           N  
ATOM   2230  OE1 GLN A 287       7.938  31.882 -43.235  1.00 28.43           O  
ATOM   2231  N   LYS A 288      12.540  33.063 -46.236  1.00 30.43           N  
ATOM   2232  CA  LYS A 288      13.241  34.344 -46.241  1.00 30.43           C  
ATOM   2233  C   LYS A 288      13.387  34.897 -44.826  1.00 30.43           C  
ATOM   2234  CB  LYS A 288      12.506  35.354 -47.124  1.00 30.43           C  
ATOM   2235  O   LYS A 288      12.409  34.975 -44.080  1.00 30.43           O  
ATOM   2236  CG  LYS A 288      13.227  35.678 -48.425  1.00 30.43           C  
ATOM   2237  CD  LYS A 288      12.500  36.761 -49.212  1.00 30.43           C  
ATOM   2238  CE  LYS A 288      13.177  37.032 -50.548  1.00 30.43           C  
ATOM   2239  NZ  LYS A 288      12.476  38.103 -51.318  1.00 30.43           N  
ATOM   2240  N   SER A 289      14.238  34.414 -43.995  1.00 33.87           N  
ATOM   2241  CA  SER A 289      14.631  35.009 -42.722  1.00 33.87           C  
ATOM   2242  C   SER A 289      14.367  36.511 -42.708  1.00 33.87           C  
ATOM   2243  CB  SER A 289      16.110  34.740 -42.439  1.00 33.87           C  
ATOM   2244  O   SER A 289      14.717  37.217 -43.656  1.00 33.87           O  
ATOM   2245  OG  SER A 289      16.540  35.454 -41.293  1.00 33.87           O  
ATOM   2246  N   PRO A 290      13.273  37.032 -41.949  1.00 34.18           N  
ATOM   2247  CA  PRO A 290      13.038  38.478 -41.948  1.00 34.18           C  
ATOM   2248  C   PRO A 290      14.227  39.269 -41.406  1.00 34.18           C  
ATOM   2249  CB  PRO A 290      11.817  38.636 -41.037  1.00 34.18           C  
ATOM   2250  O   PRO A 290      14.358  40.463 -41.685  1.00 34.18           O  
ATOM   2251  CG  PRO A 290      11.575  37.270 -40.482  1.00 34.18           C  
ATOM   2252  CD  PRO A 290      12.570  36.324 -41.092  1.00 34.18           C  
ATOM   2253  N   ASP A 291      15.487  38.723 -41.251  1.00 38.16           N  
ATOM   2254  CA  ASP A 291      16.559  39.582 -40.759  1.00 38.16           C  
ATOM   2255  C   ASP A 291      17.877  39.277 -41.468  1.00 38.16           C  
ATOM   2256  CB  ASP A 291      16.726  39.421 -39.247  1.00 38.16           C  
ATOM   2257  O   ASP A 291      18.361  38.144 -41.429  1.00 38.16           O  
ATOM   2258  CG  ASP A 291      17.516  40.553 -38.613  1.00 38.16           C  
ATOM   2259  OD1 ASP A 291      18.231  41.278 -39.338  1.00 38.16           O  
ATOM   2260  OD2 ASP A 291      17.424  40.720 -37.378  1.00 38.16           O  
ATOM   2261  N   PRO A 292      18.341  40.093 -42.474  1.00 37.06           N  
ATOM   2262  CA  PRO A 292      19.598  39.995 -43.219  1.00 37.06           C  
ATOM   2263  C   PRO A 292      20.816  39.865 -42.307  1.00 37.06           C  
ATOM   2264  CB  PRO A 292      19.644  41.306 -44.007  1.00 37.06           C  
ATOM   2265  O   PRO A 292      21.877  39.415 -42.748  1.00 37.06           O  
ATOM   2266  CG  PRO A 292      18.518  42.122 -43.457  1.00 37.06           C  
ATOM   2267  CD  PRO A 292      17.691  41.248 -42.559  1.00 37.06           C  
ATOM   2268  N   ASP A 293      20.684  39.876 -40.956  1.00 35.59           N  
ATOM   2269  CA  ASP A 293      21.857  39.768 -40.094  1.00 35.59           C  
ATOM   2270  C   ASP A 293      21.871  38.434 -39.351  1.00 35.59           C  
ATOM   2271  CB  ASP A 293      21.896  40.927 -39.095  1.00 35.59           C  
ATOM   2272  O   ASP A 293      22.684  38.230 -38.448  1.00 35.59           O  
ATOM   2273  CG  ASP A 293      22.331  42.238 -39.725  1.00 35.59           C  
ATOM   2274  OD1 ASP A 293      22.999  42.216 -40.781  1.00 35.59           O  
ATOM   2275  OD2 ASP A 293      22.006  43.304 -39.158  1.00 35.59           O  
ATOM   2276  N   MET A 294      21.195  37.385 -39.742  1.00 33.22           N  
ATOM   2277  CA  MET A 294      21.165  36.079 -39.090  1.00 33.22           C  
ATOM   2278  C   MET A 294      22.144  35.117 -39.755  1.00 33.22           C  
ATOM   2279  CB  MET A 294      19.753  35.493 -39.123  1.00 33.22           C  
ATOM   2280  O   MET A 294      22.269  35.099 -40.980  1.00 33.22           O  
ATOM   2281  CG  MET A 294      18.748  36.268 -38.285  1.00 33.22           C  
ATOM   2282  SD  MET A 294      18.799  35.796 -36.512  1.00 33.22           S  
ATOM   2283  CE  MET A 294      17.988  34.175 -36.590  1.00 33.22           C  
ATOM   2284  N   GLY A 295      23.287  34.646 -39.042  1.00 36.40           N  
ATOM   2285  CA  GLY A 295      24.232  33.609 -39.426  1.00 36.40           C  
ATOM   2286  C   GLY A 295      23.869  32.240 -38.885  1.00 36.40           C  
ATOM   2287  O   GLY A 295      22.901  32.100 -38.133  1.00 36.40           O  
ATOM   2288  N   CYS A 296      24.287  31.127 -39.620  1.00 36.04           N  
ATOM   2289  CA  CYS A 296      24.105  29.698 -39.391  1.00 36.04           C  
ATOM   2290  C   CYS A 296      25.406  29.049 -38.934  1.00 36.04           C  
ATOM   2291  CB  CYS A 296      23.602  29.013 -40.661  1.00 36.04           C  
ATOM   2292  O   CYS A 296      26.490  29.581 -39.179  1.00 36.04           O  
ATOM   2293  SG  CYS A 296      21.889  29.410 -41.073  1.00 36.04           S  
ATOM   2294  N   ILE A 297      25.348  28.037 -37.947  1.00 35.20           N  
ATOM   2295  CA  ILE A 297      26.432  27.160 -37.519  1.00 35.20           C  
ATOM   2296  C   ILE A 297      26.636  26.051 -38.549  1.00 35.20           C  
ATOM   2297  CB  ILE A 297      26.151  26.553 -36.126  1.00 35.20           C  
ATOM   2298  O   ILE A 297      25.676  25.402 -38.970  1.00 35.20           O  
ATOM   2299  CG1 ILE A 297      26.084  27.658 -35.066  1.00 35.20           C  
ATOM   2300  CG2 ILE A 297      27.215  25.512 -35.766  1.00 35.20           C  
ATOM   2301  CD1 ILE A 297      25.606  27.179 -33.702  1.00 35.20           C  
ATOM   2302  N   THR A 298      27.919  25.983 -39.144  1.00 34.65           N  
ATOM   2303  CA  THR A 298      28.333  24.926 -40.060  1.00 34.65           C  
ATOM   2304  C   THR A 298      29.397  24.039 -39.418  1.00 34.65           C  
ATOM   2305  CB  THR A 298      28.875  25.510 -41.378  1.00 34.65           C  
ATOM   2306  O   THR A 298      30.334  24.539 -38.792  1.00 34.65           O  
ATOM   2307  CG2 THR A 298      29.162  24.406 -42.392  1.00 34.65           C  
ATOM   2308  OG1 THR A 298      27.906  26.409 -41.930  1.00 34.65           O  
ATOM   2309  N   PHE A 299      29.157  22.715 -39.284  1.00 32.38           N  
ATOM   2310  CA  PHE A 299      30.131  21.716 -38.862  1.00 32.38           C  
ATOM   2311  C   PHE A 299      31.006  21.285 -40.033  1.00 32.38           C  
ATOM   2312  CB  PHE A 299      29.426  20.498 -38.257  1.00 32.38           C  
ATOM   2313  O   PHE A 299      30.499  20.994 -41.119  1.00 32.38           O  
ATOM   2314  CG  PHE A 299      28.650  20.805 -37.005  1.00 32.38           C  
ATOM   2315  CD1 PHE A 299      29.283  20.835 -35.768  1.00 32.38           C  
ATOM   2316  CD2 PHE A 299      27.287  21.065 -37.065  1.00 32.38           C  
ATOM   2317  CE1 PHE A 299      28.567  21.119 -34.607  1.00 32.38           C  
ATOM   2318  CE2 PHE A 299      26.565  21.350 -35.909  1.00 32.38           C  
ATOM   2319  CZ  PHE A 299      27.207  21.376 -34.681  1.00 32.38           C  
ATOM   2320  N   PHE A 300      32.432  21.533 -39.996  1.00 31.25           N  
ATOM   2321  CA  PHE A 300      33.340  21.053 -41.031  1.00 31.25           C  
ATOM   2322  C   PHE A 300      34.022  19.761 -40.596  1.00 31.25           C  
ATOM   2323  CB  PHE A 300      34.393  22.117 -41.359  1.00 31.25           C  
ATOM   2324  O   PHE A 300      34.425  19.625 -39.438  1.00 31.25           O  
ATOM   2325  CG  PHE A 300      33.825  23.356 -41.995  1.00 31.25           C  
ATOM   2326  CD1 PHE A 300      33.624  23.421 -43.369  1.00 31.25           C  
ATOM   2327  CD2 PHE A 300      33.491  24.459 -41.219  1.00 31.25           C  
ATOM   2328  CE1 PHE A 300      33.098  24.567 -43.960  1.00 31.25           C  
ATOM   2329  CE2 PHE A 300      32.965  25.608 -41.803  1.00 31.25           C  
ATOM   2330  CZ  PHE A 300      32.770  25.660 -43.173  1.00 31.25           C  
ATOM   2331  N   LEU A 301      33.917  18.636 -41.435  1.00 29.56           N  
ATOM   2332  CA  LEU A 301      34.816  17.494 -41.308  1.00 29.56           C  
ATOM   2333  C   LEU A 301      36.012  17.637 -42.242  1.00 29.56           C  
ATOM   2334  CB  LEU A 301      34.072  16.190 -41.608  1.00 29.56           C  
ATOM   2335  O   LEU A 301      35.844  17.869 -43.442  1.00 29.56           O  
ATOM   2336  CG  LEU A 301      33.033  15.750 -40.576  1.00 29.56           C  
ATOM   2337  CD1 LEU A 301      32.048  14.767 -41.201  1.00 29.56           C  
ATOM   2338  CD2 LEU A 301      33.714  15.131 -39.360  1.00 29.56           C  
ATOM   2339  N   ASP A 302      37.214  18.108 -41.823  1.00 28.43           N  
ATOM   2340  CA  ASP A 302      38.409  18.273 -42.645  1.00 28.43           C  
ATOM   2341  C   ASP A 302      39.011  16.919 -43.016  1.00 28.43           C  
ATOM   2342  CB  ASP A 302      39.448  19.128 -41.916  1.00 28.43           C  
ATOM   2343  O   ASP A 302      39.018  15.993 -42.203  1.00 28.43           O  
ATOM   2344  CG  ASP A 302      40.170  20.096 -42.836  1.00 28.43           C  
ATOM   2345  OD1 ASP A 302      39.906  20.089 -44.058  1.00 28.43           O  
ATOM   2346  OD2 ASP A 302      41.013  20.872 -42.335  1.00 28.43           O  
ATOM   2347  N   SER A 303      38.971  16.505 -44.309  1.00 29.62           N  
ATOM   2348  CA  SER A 303      39.766  15.665 -45.199  1.00 29.62           C  
ATOM   2349  C   SER A 303      39.742  14.207 -44.752  1.00 29.62           C  
ATOM   2350  CB  SER A 303      41.210  16.164 -45.258  1.00 29.62           C  
ATOM   2351  O   SER A 303      40.346  13.853 -43.737  1.00 29.62           O  
ATOM   2352  OG  SER A 303      41.252  17.553 -45.540  1.00 29.62           O  
ATOM   2353  N   PHE A 304      38.641  13.589 -44.701  1.00 30.08           N  
ATOM   2354  CA  PHE A 304      38.490  12.195 -44.300  1.00 30.08           C  
ATOM   2355  C   PHE A 304      38.620  11.269 -45.504  1.00 30.08           C  
ATOM   2356  CB  PHE A 304      37.139  11.975 -43.612  1.00 30.08           C  
ATOM   2357  O   PHE A 304      38.006  11.507 -46.546  1.00 30.08           O  
ATOM   2358  CG  PHE A 304      37.017  10.641 -42.927  1.00 30.08           C  
ATOM   2359  CD1 PHE A 304      36.346   9.589 -43.539  1.00 30.08           C  
ATOM   2360  CD2 PHE A 304      37.573  10.439 -41.671  1.00 30.08           C  
ATOM   2361  CE1 PHE A 304      36.231   8.353 -42.907  1.00 30.08           C  
ATOM   2362  CE2 PHE A 304      37.462   9.207 -41.033  1.00 30.08           C  
ATOM   2363  CZ  PHE A 304      36.790   8.165 -41.652  1.00 30.08           C  
ATOM   2364  N   LEU A 305      39.850  10.624 -45.741  1.00 32.01           N  
ATOM   2365  CA  LEU A 305      40.007   9.574 -46.742  1.00 32.01           C  
ATOM   2366  C   LEU A 305      39.155   8.358 -46.393  1.00 32.01           C  
ATOM   2367  CB  LEU A 305      41.478   9.164 -46.862  1.00 32.01           C  
ATOM   2368  O   LEU A 305      39.200   7.867 -45.263  1.00 32.01           O  
ATOM   2369  CG  LEU A 305      42.348  10.023 -47.780  1.00 32.01           C  
ATOM   2370  CD1 LEU A 305      43.815   9.912 -47.377  1.00 32.01           C  
ATOM   2371  CD2 LEU A 305      42.156   9.612 -49.237  1.00 32.01           C  
ATOM   2372  N   LEU A 306      37.903   8.254 -46.799  1.00 31.71           N  
ATOM   2373  CA  LEU A 306      36.931   7.170 -46.718  1.00 31.71           C  
ATOM   2374  C   LEU A 306      37.630   5.820 -46.602  1.00 31.71           C  
ATOM   2375  CB  LEU A 306      36.015   7.179 -47.945  1.00 31.71           C  
ATOM   2376  O   LEU A 306      37.129   4.912 -45.935  1.00 31.71           O  
ATOM   2377  CG  LEU A 306      34.662   7.871 -47.776  1.00 31.71           C  
ATOM   2378  CD1 LEU A 306      34.304   8.651 -49.037  1.00 31.71           C  
ATOM   2379  CD2 LEU A 306      33.577   6.852 -47.446  1.00 31.71           C  
ATOM   2380  N   GLN A 307      38.974   5.658 -46.939  1.00 32.76           N  
ATOM   2381  CA  GLN A 307      39.659   4.371 -46.876  1.00 32.76           C  
ATOM   2382  C   GLN A 307      40.173   4.089 -45.468  1.00 32.76           C  
ATOM   2383  CB  GLN A 307      40.816   4.329 -47.876  1.00 32.76           C  
ATOM   2384  O   GLN A 307      40.325   2.930 -45.077  1.00 32.76           O  
ATOM   2385  CG  GLN A 307      40.370   4.273 -49.331  1.00 32.76           C  
ATOM   2386  CD  GLN A 307      41.534   4.155 -50.297  1.00 32.76           C  
ATOM   2387  NE2 GLN A 307      41.228   4.080 -51.588  1.00 32.76           N  
ATOM   2388  OE1 GLN A 307      42.699   4.132 -49.887  1.00 32.76           O  
ATOM   2389  N   THR A 308      40.147   5.056 -44.542  1.00 33.47           N  
ATOM   2390  CA  THR A 308      40.609   4.811 -43.180  1.00 33.47           C  
ATOM   2391  C   THR A 308      39.443   4.425 -42.275  1.00 33.47           C  
ATOM   2392  CB  THR A 308      41.324   6.046 -42.602  1.00 33.47           C  
ATOM   2393  O   THR A 308      39.650   3.937 -41.162  1.00 33.47           O  
ATOM   2394  CG2 THR A 308      42.693   5.676 -42.041  1.00 33.47           C  
ATOM   2395  OG1 THR A 308      41.493   7.021 -43.638  1.00 33.47           O  
ATOM   2396  N   LEU A 309      38.137   4.522 -42.740  1.00 33.14           N  
ATOM   2397  CA  LEU A 309      36.947   4.119 -41.998  1.00 33.14           C  
ATOM   2398  C   LEU A 309      36.882   2.602 -41.857  1.00 33.14           C  
ATOM   2399  CB  LEU A 309      35.683   4.634 -42.691  1.00 33.14           C  
ATOM   2400  O   LEU A 309      36.427   2.089 -40.832  1.00 33.14           O  
ATOM   2401  CG  LEU A 309      34.960   5.795 -42.008  1.00 33.14           C  
ATOM   2402  CD1 LEU A 309      34.701   6.919 -43.005  1.00 33.14           C  
ATOM   2403  CD2 LEU A 309      33.654   5.318 -41.381  1.00 33.14           C  
ATOM   2404  N   ASP A 310      37.573   1.859 -42.764  1.00 31.70           N  
ATOM   2405  CA  ASP A 310      37.591   0.407 -42.625  1.00 31.70           C  
ATOM   2406  C   ASP A 310      38.555  -0.028 -41.523  1.00 31.70           C  
ATOM   2407  CB  ASP A 310      37.975  -0.255 -43.950  1.00 31.70           C  
ATOM   2408  O   ASP A 310      38.283  -0.985 -40.796  1.00 31.70           O  
ATOM   2409  CG  ASP A 310      36.810  -0.964 -44.618  1.00 31.70           C  
ATOM   2410  OD1 ASP A 310      35.715  -1.037 -44.019  1.00 31.70           O  
ATOM   2411  OD2 ASP A 310      36.989  -1.458 -45.753  1.00 31.70           O  
ATOM   2412  N   LYS A 311      39.425   0.869 -41.229  1.00 31.54           N  
ATOM   2413  CA  LYS A 311      40.361   0.441 -40.194  1.00 31.54           C  
ATOM   2414  C   LYS A 311      39.903   0.903 -38.813  1.00 31.54           C  
ATOM   2415  CB  LYS A 311      41.765   0.973 -40.486  1.00 31.54           C  
ATOM   2416  O   LYS A 311      40.137   0.218 -37.815  1.00 31.54           O  
ATOM   2417  CG  LYS A 311      42.492   0.227 -41.595  1.00 31.54           C  
ATOM   2418  CD  LYS A 311      43.942   0.678 -41.715  1.00 31.54           C  
ATOM   2419  CE  LYS A 311      44.661  -0.045 -42.846  1.00 31.54           C  
ATOM   2420  NZ  LYS A 311      46.089   0.379 -42.955  1.00 31.54           N  
ATOM   2421  N   THR A 312      39.037   1.950 -38.799  1.00 32.21           N  
ATOM   2422  CA  THR A 312      38.641   2.535 -37.523  1.00 32.21           C  
ATOM   2423  C   THR A 312      37.256   2.046 -37.109  1.00 32.21           C  
ATOM   2424  CB  THR A 312      38.647   4.074 -37.588  1.00 32.21           C  
ATOM   2425  O   THR A 312      37.013   1.778 -35.931  1.00 32.21           O  
ATOM   2426  CG2 THR A 312      38.641   4.683 -36.189  1.00 32.21           C  
ATOM   2427  OG1 THR A 312      39.820   4.513 -38.283  1.00 32.21           O  
ATOM   2428  N   PHE A 313      36.481   1.595 -38.047  1.00 30.54           N  
ATOM   2429  CA  PHE A 313      35.166   1.021 -37.790  1.00 30.54           C  
ATOM   2430  C   PHE A 313      34.909  -0.173 -38.702  1.00 30.54           C  
ATOM   2431  CB  PHE A 313      34.071   2.074 -37.982  1.00 30.54           C  
ATOM   2432  O   PHE A 313      34.443  -0.009 -39.831  1.00 30.54           O  
ATOM   2433  CG  PHE A 313      34.168   3.233 -37.027  1.00 30.54           C  
ATOM   2434  CD1 PHE A 313      33.682   3.124 -35.729  1.00 30.54           C  
ATOM   2435  CD2 PHE A 313      34.745   4.431 -37.426  1.00 30.54           C  
ATOM   2436  CE1 PHE A 313      33.771   4.195 -34.843  1.00 30.54           C  
ATOM   2437  CE2 PHE A 313      34.837   5.505 -36.546  1.00 30.54           C  
ATOM   2438  CZ  PHE A 313      34.349   5.385 -35.255  1.00 30.54           C  
ATOM   2439  N   PRO A 314      35.783  -1.226 -38.558  1.00 30.36           N  
ATOM   2440  CA  PRO A 314      35.649  -2.270 -39.577  1.00 30.36           C  
ATOM   2441  C   PRO A 314      34.235  -2.840 -39.655  1.00 30.36           C  
ATOM   2442  CB  PRO A 314      36.644  -3.339 -39.118  1.00 30.36           C  
ATOM   2443  O   PRO A 314      33.872  -3.465 -40.655  1.00 30.36           O  
ATOM   2444  CG  PRO A 314      37.146  -2.853 -37.798  1.00 30.36           C  
ATOM   2445  CD  PRO A 314      36.568  -1.491 -37.539  1.00 30.36           C  
ATOM   2446  N   ALA A 315      33.268  -2.232 -38.823  1.00 31.42           N  
ATOM   2447  CA  ALA A 315      31.926  -2.800 -38.917  1.00 31.42           C  
ATOM   2448  C   ALA A 315      31.049  -1.984 -39.862  1.00 31.42           C  
ATOM   2449  CB  ALA A 315      31.283  -2.878 -37.534  1.00 31.42           C  
ATOM   2450  O   ALA A 315      29.930  -2.389 -40.186  1.00 31.42           O  
ATOM   2451  N   ILE A 316      31.605  -0.977 -40.538  1.00 30.65           N  
ATOM   2452  CA  ILE A 316      30.750  -0.122 -41.354  1.00 30.65           C  
ATOM   2453  C   ILE A 316      31.282  -0.072 -42.784  1.00 30.65           C  
ATOM   2454  CB  ILE A 316      30.654   1.305 -40.768  1.00 30.65           C  
ATOM   2455  O   ILE A 316      32.467   0.190 -43.003  1.00 30.65           O  
ATOM   2456  CG1 ILE A 316      30.164   1.254 -39.316  1.00 30.65           C  
ATOM   2457  CG2 ILE A 316      29.735   2.180 -41.625  1.00 30.65           C  
ATOM   2458  CD1 ILE A 316      30.159   2.606 -38.616  1.00 30.65           C  
ATOM   2459  N   SER A 317      31.108  -1.055 -43.627  1.00 30.64           N  
ATOM   2460  CA  SER A 317      31.480  -1.037 -45.038  1.00 30.64           C  
ATOM   2461  C   SER A 317      31.136   0.302 -45.683  1.00 30.64           C  
ATOM   2462  CB  SER A 317      30.781  -2.170 -45.791  1.00 30.64           C  
ATOM   2463  O   SER A 317      30.255   1.019 -45.206  1.00 30.64           O  
ATOM   2464  OG  SER A 317      29.417  -1.858 -46.015  1.00 30.64           O  
ATOM   2465  N   ALA A 318      32.170   1.078 -46.120  1.00 35.01           N  
ATOM   2466  CA  ALA A 318      32.240   2.272 -46.958  1.00 35.01           C  
ATOM   2467  C   ALA A 318      30.926   2.497 -47.701  1.00 35.01           C  
ATOM   2468  CB  ALA A 318      33.396   2.160 -47.949  1.00 35.01           C  
ATOM   2469  O   ALA A 318      30.515   3.640 -47.916  1.00 35.01           O  
ATOM   2470  N   SER A 319      30.078   1.484 -47.853  1.00 35.57           N  
ATOM   2471  CA  SER A 319      28.795   1.748 -48.497  1.00 35.57           C  
ATOM   2472  C   SER A 319      27.734   2.142 -47.474  1.00 35.57           C  
ATOM   2473  CB  SER A 319      28.327   0.523 -49.283  1.00 35.57           C  
ATOM   2474  O   SER A 319      26.698   2.706 -47.833  1.00 35.57           O  
ATOM   2475  OG  SER A 319      28.144  -0.588 -48.422  1.00 35.57           O  
ATOM   2476  N   ASP A 320      28.081   2.405 -46.247  1.00 33.89           N  
ATOM   2477  CA  ASP A 320      27.110   2.803 -45.232  1.00 33.89           C  
ATOM   2478  C   ASP A 320      27.504   4.127 -44.584  1.00 33.89           C  
ATOM   2479  CB  ASP A 320      26.973   1.715 -44.165  1.00 33.89           C  
ATOM   2480  O   ASP A 320      26.991   4.481 -43.520  1.00 33.89           O  
ATOM   2481  CG  ASP A 320      26.167   0.518 -44.638  1.00 33.89           C  
ATOM   2482  OD1 ASP A 320      25.370   0.657 -45.591  1.00 33.89           O  
ATOM   2483  OD2 ASP A 320      26.328  -0.574 -44.051  1.00 33.89           O  
ATOM   2484  N   ALA A 321      28.427   4.964 -45.103  1.00 28.04           N  
ATOM   2485  CA  ALA A 321      28.695   6.356 -44.753  1.00 28.04           C  
ATOM   2486  C   ALA A 321      27.401   7.164 -44.686  1.00 28.04           C  
ATOM   2487  CB  ALA A 321      29.657   6.983 -45.759  1.00 28.04           C  
ATOM   2488  O   ALA A 321      27.271   8.072 -43.863  1.00 28.04           O  
ATOM   2489  N   GLY A 322      26.326   6.640 -45.274  1.00 27.99           N  
ATOM   2490  CA  GLY A 322      25.013   7.234 -45.080  1.00 27.99           C  
ATOM   2491  C   GLY A 322      24.435   6.967 -43.703  1.00 27.99           C  
ATOM   2492  O   GLY A 322      23.761   7.825 -43.129  1.00 27.99           O  
ATOM   2493  N   ASN A 323      24.936   5.969 -43.029  1.00 31.06           N  
ATOM   2494  CA  ASN A 323      24.386   5.614 -41.725  1.00 31.06           C  
ATOM   2495  C   ASN A 323      25.094   6.359 -40.597  1.00 31.06           C  
ATOM   2496  CB  ASN A 323      24.472   4.103 -41.499  1.00 31.06           C  
ATOM   2497  O   ASN A 323      24.462   6.755 -39.616  1.00 31.06           O  
ATOM   2498  CG  ASN A 323      23.364   3.343 -42.203  1.00 31.06           C  
ATOM   2499  ND2 ASN A 323      23.526   2.031 -42.319  1.00 31.06           N  
ATOM   2500  OD1 ASN A 323      22.372   3.932 -42.639  1.00 31.06           O  
ATOM   2501  N   LEU A 324      26.330   6.766 -40.829  1.00 30.70           N  
ATOM   2502  CA  LEU A 324      27.029   7.575 -39.836  1.00 30.70           C  
ATOM   2503  C   LEU A 324      26.604   9.037 -39.931  1.00 30.70           C  
ATOM   2504  CB  LEU A 324      28.544   7.459 -40.020  1.00 30.70           C  
ATOM   2505  O   LEU A 324      26.441   9.707 -38.909  1.00 30.70           O  
ATOM   2506  CG  LEU A 324      29.345   7.023 -38.792  1.00 30.70           C  
ATOM   2507  CD1 LEU A 324      30.098   5.730 -39.082  1.00 30.70           C  
ATOM   2508  CD2 LEU A 324      30.308   8.125 -38.363  1.00 30.70           C  
ATOM   2509  N   THR A 325      26.335   9.558 -41.198  1.00 31.31           N  
ATOM   2510  CA  THR A 325      25.733  10.866 -41.428  1.00 31.31           C  
ATOM   2511  C   THR A 325      24.328  10.926 -40.835  1.00 31.31           C  
ATOM   2512  CB  THR A 325      25.674  11.198 -42.930  1.00 31.31           C  
ATOM   2513  O   THR A 325      23.962  11.910 -40.189  1.00 31.31           O  
ATOM   2514  CG2 THR A 325      25.348  12.671 -43.155  1.00 31.31           C  
ATOM   2515  OG1 THR A 325      26.943  10.904 -43.528  1.00 31.31           O  
ATOM   2516  N   THR A 326      23.609   9.782 -40.864  1.00 31.51           N  
ATOM   2517  CA  THR A 326      22.322   9.746 -40.179  1.00 31.51           C  
ATOM   2518  C   THR A 326      22.516   9.651 -38.668  1.00 31.51           C  
ATOM   2519  CB  THR A 326      21.464   8.563 -40.665  1.00 31.51           C  
ATOM   2520  O   THR A 326      21.762  10.254 -37.901  1.00 31.51           O  
ATOM   2521  CG2 THR A 326      19.998   8.756 -40.288  1.00 31.51           C  
ATOM   2522  OG1 THR A 326      21.570   8.457 -42.090  1.00 31.51           O  
ATOM   2523  N   HIS A 327      23.671   8.986 -38.234  1.00 34.16           N  
ATOM   2524  CA  HIS A 327      24.098   8.864 -36.845  1.00 34.16           C  
ATOM   2525  C   HIS A 327      24.386  10.231 -36.234  1.00 34.16           C  
ATOM   2526  CB  HIS A 327      25.337   7.971 -36.742  1.00 34.16           C  
ATOM   2527  O   HIS A 327      23.942  10.525 -35.122  1.00 34.16           O  
ATOM   2528  CG  HIS A 327      25.757   7.689 -35.335  1.00 34.16           C  
ATOM   2529  CD2 HIS A 327      26.858   8.067 -34.643  1.00 34.16           C  
ATOM   2530  ND1 HIS A 327      25.002   6.924 -34.472  1.00 34.16           N  
ATOM   2531  CE1 HIS A 327      25.622   6.846 -33.306  1.00 34.16           C  
ATOM   2532  NE2 HIS A 327      26.750   7.531 -33.383  1.00 34.16           N  
ATOM   2533  N   PHE A 328      25.100  11.218 -37.026  1.00 34.04           N  
ATOM   2534  CA  PHE A 328      25.400  12.532 -36.470  1.00 34.04           C  
ATOM   2535  C   PHE A 328      24.226  13.484 -36.665  1.00 34.04           C  
ATOM   2536  CB  PHE A 328      26.661  13.115 -37.117  1.00 34.04           C  
ATOM   2537  O   PHE A 328      23.946  14.318 -35.802  1.00 34.04           O  
ATOM   2538  CG  PHE A 328      27.941  12.655 -36.474  1.00 34.04           C  
ATOM   2539  CD1 PHE A 328      28.317  13.129 -35.223  1.00 34.04           C  
ATOM   2540  CD2 PHE A 328      28.770  11.747 -37.120  1.00 34.04           C  
ATOM   2541  CE1 PHE A 328      29.501  12.705 -34.625  1.00 34.04           C  
ATOM   2542  CE2 PHE A 328      29.955  11.318 -36.529  1.00 34.04           C  
ATOM   2543  CZ  PHE A 328      30.319  11.799 -35.282  1.00 34.04           C  
ATOM   2544  N   ILE A 329      23.427  13.252 -37.787  1.00 32.04           N  
ATOM   2545  CA  ILE A 329      22.202  14.016 -37.998  1.00 32.04           C  
ATOM   2546  C   ILE A 329      21.189  13.679 -36.906  1.00 32.04           C  
ATOM   2547  CB  ILE A 329      21.598  13.742 -39.393  1.00 32.04           C  
ATOM   2548  O   ILE A 329      20.533  14.571 -36.362  1.00 32.04           O  
ATOM   2549  CG1 ILE A 329      22.503  14.315 -40.489  1.00 32.04           C  
ATOM   2550  CG2 ILE A 329      20.183  14.320 -39.493  1.00 32.04           C  
ATOM   2551  CD1 ILE A 329      22.057  13.972 -41.904  1.00 32.04           C  
ATOM   2552  N   THR A 330      21.140  12.399 -36.429  1.00 29.86           N  
ATOM   2553  CA  THR A 330      20.164  12.030 -35.410  1.00 29.86           C  
ATOM   2554  C   THR A 330      20.654  12.432 -34.021  1.00 29.86           C  
ATOM   2555  CB  THR A 330      19.873  10.518 -35.436  1.00 29.86           C  
ATOM   2556  O   THR A 330      19.876  12.925 -33.202  1.00 29.86           O  
ATOM   2557  CG2 THR A 330      18.408  10.234 -35.122  1.00 29.86           C  
ATOM   2558  OG1 THR A 330      20.180  10.001 -36.737  1.00 29.86           O  
ATOM   2559  N   LEU A 331      21.986  12.385 -33.777  1.00 30.19           N  
ATOM   2560  CA  LEU A 331      22.501  12.902 -32.514  1.00 30.19           C  
ATOM   2561  C   LEU A 331      22.389  14.422 -32.464  1.00 30.19           C  
ATOM   2562  CB  LEU A 331      23.958  12.479 -32.316  1.00 30.19           C  
ATOM   2563  O   LEU A 331      22.048  14.989 -31.423  1.00 30.19           O  
ATOM   2564  CG  LEU A 331      24.185  11.124 -31.644  1.00 30.19           C  
ATOM   2565  CD1 LEU A 331      25.577  10.595 -31.973  1.00 30.19           C  
ATOM   2566  CD2 LEU A 331      23.993  11.236 -30.135  1.00 30.19           C  
ATOM   2567  N   GLY A 332      22.698  15.124 -33.690  1.00 30.63           N  
ATOM   2568  CA  GLY A 332      22.629  16.577 -33.716  1.00 30.63           C  
ATOM   2569  C   GLY A 332      21.207  17.106 -33.723  1.00 30.63           C  
ATOM   2570  O   GLY A 332      20.920  18.134 -33.105  1.00 30.63           O  
ATOM   2571  N   SER A 333      20.220  16.327 -34.275  1.00 32.46           N  
ATOM   2572  CA  SER A 333      18.853  16.836 -34.330  1.00 32.46           C  
ATOM   2573  C   SER A 333      18.161  16.708 -32.977  1.00 32.46           C  
ATOM   2574  CB  SER A 333      18.047  16.094 -35.397  1.00 32.46           C  
ATOM   2575  O   SER A 333      17.335  17.548 -32.615  1.00 32.46           O  
ATOM   2576  OG  SER A 333      17.979  14.709 -35.104  1.00 32.46           O  
ATOM   2577  N   SER A 334      18.516  15.709 -32.131  1.00 33.68           N  
ATOM   2578  CA  SER A 334      17.874  15.676 -30.821  1.00 33.68           C  
ATOM   2579  C   SER A 334      18.619  16.549 -29.818  1.00 33.68           C  
ATOM   2580  CB  SER A 334      17.794  14.241 -30.300  1.00 33.68           C  
ATOM   2581  O   SER A 334      18.013  17.106 -28.900  1.00 33.68           O  
ATOM   2582  OG  SER A 334      19.035  13.576 -30.463  1.00 33.68           O  
ATOM   2583  N   LEU A 335      19.837  16.868 -30.078  1.00 36.21           N  
ATOM   2584  CA  LEU A 335      20.688  17.646 -29.185  1.00 36.21           C  
ATOM   2585  C   LEU A 335      20.661  19.124 -29.559  1.00 36.21           C  
ATOM   2586  CB  LEU A 335      22.127  17.123 -29.224  1.00 36.21           C  
ATOM   2587  O   LEU A 335      20.940  19.986 -28.722  1.00 36.21           O  
ATOM   2588  CG  LEU A 335      22.494  16.067 -28.181  1.00 36.21           C  
ATOM   2589  CD1 LEU A 335      23.376  14.991 -28.804  1.00 36.21           C  
ATOM   2590  CD2 LEU A 335      23.190  16.713 -26.988  1.00 36.21           C  
ATOM   2591  N   LEU A 336      20.333  19.438 -30.880  1.00 40.05           N  
ATOM   2592  CA  LEU A 336      20.539  20.797 -31.368  1.00 40.05           C  
ATOM   2593  C   LEU A 336      19.572  21.768 -30.697  1.00 40.05           C  
ATOM   2594  CB  LEU A 336      20.364  20.854 -32.888  1.00 40.05           C  
ATOM   2595  O   LEU A 336      19.975  22.848 -30.259  1.00 40.05           O  
ATOM   2596  CG  LEU A 336      20.929  22.090 -33.589  1.00 40.05           C  
ATOM   2597  CD1 LEU A 336      22.435  22.185 -33.366  1.00 40.05           C  
ATOM   2598  CD2 LEU A 336      20.606  22.054 -35.079  1.00 40.05           C  
ATOM   2599  N   PRO A 337      18.394  21.241 -30.280  1.00 37.59           N  
ATOM   2600  CA  PRO A 337      17.577  22.238 -29.585  1.00 37.59           C  
ATOM   2601  C   PRO A 337      18.015  22.454 -28.138  1.00 37.59           C  
ATOM   2602  CB  PRO A 337      16.168  21.643 -29.646  1.00 37.59           C  
ATOM   2603  O   PRO A 337      17.971  23.581 -27.638  1.00 37.59           O  
ATOM   2604  CG  PRO A 337      16.234  20.614 -30.727  1.00 37.59           C  
ATOM   2605  CD  PRO A 337      17.665  20.190 -30.895  1.00 37.59           C  
ATOM   2606  N   ALA A 338      18.518  21.336 -27.455  1.00 38.37           N  
ATOM   2607  CA  ALA A 338      19.036  21.447 -26.094  1.00 38.37           C  
ATOM   2608  C   ALA A 338      20.331  22.254 -26.065  1.00 38.37           C  
ATOM   2609  CB  ALA A 338      19.262  20.061 -25.496  1.00 38.37           C  
ATOM   2610  O   ALA A 338      20.524  23.099 -25.187  1.00 38.37           O  
ATOM   2611  N   LEU A 339      21.199  22.030 -27.047  1.00 40.96           N  
ATOM   2612  CA  LEU A 339      22.430  22.805 -27.165  1.00 40.96           C  
ATOM   2613  C   LEU A 339      22.130  24.239 -27.589  1.00 40.96           C  
ATOM   2614  CB  LEU A 339      23.380  22.151 -28.171  1.00 40.96           C  
ATOM   2615  O   LEU A 339      22.772  25.178 -27.114  1.00 40.96           O  
ATOM   2616  CG  LEU A 339      24.092  20.880 -27.704  1.00 40.96           C  
ATOM   2617  CD1 LEU A 339      24.789  20.201 -28.879  1.00 40.96           C  
ATOM   2618  CD2 LEU A 339      25.090  21.202 -26.597  1.00 40.96           C  
ATOM   2619  N   CYS A 340      21.060  24.417 -28.465  1.00 41.93           N  
ATOM   2620  CA  CYS A 340      20.615  25.733 -28.908  1.00 41.93           C  
ATOM   2621  C   CYS A 340      20.034  26.531 -27.747  1.00 41.93           C  
ATOM   2622  CB  CYS A 340      19.575  25.602 -30.020  1.00 41.93           C  
ATOM   2623  O   CYS A 340      20.297  27.728 -27.617  1.00 41.93           O  
ATOM   2624  SG  CYS A 340      20.273  25.127 -31.616  1.00 41.93           S  
ATOM   2625  N   ASP A 341      19.347  25.727 -26.831  1.00 38.58           N  
ATOM   2626  CA  ASP A 341      18.833  26.386 -25.634  1.00 38.58           C  
ATOM   2627  C   ASP A 341      19.955  26.665 -24.637  1.00 38.58           C  
ATOM   2628  CB  ASP A 341      17.746  25.533 -24.977  1.00 38.58           C  
ATOM   2629  O   ASP A 341      19.989  27.730 -24.016  1.00 38.58           O  
ATOM   2630  CG  ASP A 341      16.379  25.723 -25.611  1.00 38.58           C  
ATOM   2631  OD1 ASP A 341      16.201  26.672 -26.405  1.00 38.58           O  
ATOM   2632  OD2 ASP A 341      15.470  24.919 -25.310  1.00 38.58           O  
ATOM   2633  N   LEU A 342      20.921  25.754 -24.565  1.00 35.41           N  
ATOM   2634  CA  LEU A 342      22.045  25.927 -23.651  1.00 35.41           C  
ATOM   2635  C   LEU A 342      22.983  27.024 -24.145  1.00 35.41           C  
ATOM   2636  CB  LEU A 342      22.815  24.614 -23.492  1.00 35.41           C  
ATOM   2637  O   LEU A 342      23.555  27.765 -23.343  1.00 35.41           O  
ATOM   2638  CG  LEU A 342      23.444  24.358 -22.122  1.00 35.41           C  
ATOM   2639  CD1 LEU A 342      22.414  23.756 -21.171  1.00 35.41           C  
ATOM   2640  CD2 LEU A 342      24.657  23.444 -22.252  1.00 35.41           C  
ATOM   2641  N   ALA A 343      22.995  27.291 -25.521  1.00 36.34           N  
ATOM   2642  CA  ALA A 343      23.889  28.317 -26.053  1.00 36.34           C  
ATOM   2643  C   ALA A 343      23.149  29.636 -26.256  1.00 36.34           C  
ATOM   2644  CB  ALA A 343      24.512  27.851 -27.366  1.00 36.34           C  
ATOM   2645  O   ALA A 343      23.740  30.623 -26.701  1.00 36.34           O  
ATOM   2646  N   GLY A 344      21.817  29.750 -25.887  1.00 33.25           N  
ATOM   2647  CA  GLY A 344      21.072  30.999 -25.911  1.00 33.25           C  
ATOM   2648  C   GLY A 344      20.578  31.373 -27.295  1.00 33.25           C  
ATOM   2649  O   GLY A 344      20.417  32.556 -27.604  1.00 33.25           O  
ATOM   2650  N   ALA A 345      20.121  30.446 -28.183  1.00 35.25           N  
ATOM   2651  CA  ALA A 345      19.550  30.698 -29.503  1.00 35.25           C  
ATOM   2652  C   ALA A 345      18.152  31.300 -29.391  1.00 35.25           C  
ATOM   2653  CB  ALA A 345      19.507  29.408 -30.319  1.00 35.25           C  
ATOM   2654  O   ALA A 345      17.417  31.007 -28.445  1.00 35.25           O  
ATOM   2655  N   LEU A 346      17.874  32.442 -30.215  1.00 36.64           N  
ATOM   2656  CA  LEU A 346      16.661  33.252 -30.181  1.00 36.64           C  
ATOM   2657  C   LEU A 346      15.514  32.543 -30.893  1.00 36.64           C  
ATOM   2658  CB  LEU A 346      16.911  34.618 -30.826  1.00 36.64           C  
ATOM   2659  O   LEU A 346      14.358  32.650 -30.476  1.00 36.64           O  
ATOM   2660  CG  LEU A 346      17.328  35.747 -29.883  1.00 36.64           C  
ATOM   2661  CD1 LEU A 346      18.504  36.521 -30.470  1.00 36.64           C  
ATOM   2662  CD2 LEU A 346      16.152  36.679 -29.610  1.00 36.64           C  
ATOM   2663  N   HIS A 347      15.735  31.319 -31.759  1.00 34.77           N  
ATOM   2664  CA  HIS A 347      14.584  30.653 -32.358  1.00 34.77           C  
ATOM   2665  C   HIS A 347      14.870  29.177 -32.610  1.00 34.77           C  
ATOM   2666  CB  HIS A 347      14.188  31.342 -33.666  1.00 34.77           C  
ATOM   2667  O   HIS A 347      15.697  28.837 -33.459  1.00 34.77           O  
ATOM   2668  CG  HIS A 347      13.549  32.680 -33.469  1.00 34.77           C  
ATOM   2669  CD2 HIS A 347      14.004  33.929 -33.725  1.00 34.77           C  
ATOM   2670  ND1 HIS A 347      12.283  32.830 -32.946  1.00 34.77           N  
ATOM   2671  CE1 HIS A 347      11.986  34.118 -32.889  1.00 34.77           C  
ATOM   2672  NE2 HIS A 347      13.014  34.806 -33.356  1.00 34.77           N  
ATOM   2673  N   PRO A 348      14.470  28.258 -31.820  1.00 32.46           N  
ATOM   2674  CA  PRO A 348      14.651  26.846 -32.165  1.00 32.46           C  
ATOM   2675  C   PRO A 348      13.729  26.392 -33.294  1.00 32.46           C  
ATOM   2676  CB  PRO A 348      14.315  26.119 -30.860  1.00 32.46           C  
ATOM   2677  O   PRO A 348      12.532  26.689 -33.276  1.00 32.46           O  
ATOM   2678  CG  PRO A 348      13.653  27.152 -30.006  1.00 32.46           C  
ATOM   2679  CD  PRO A 348      13.874  28.500 -30.631  1.00 32.46           C  
ATOM   2680  N   ASN A 349      13.854  26.631 -34.488  1.00 30.92           N  
ATOM   2681  CA  ASN A 349      13.008  25.979 -35.482  1.00 30.92           C  
ATOM   2682  C   ASN A 349      13.688  24.747 -36.075  1.00 30.92           C  
ATOM   2683  CB  ASN A 349      12.629  26.961 -36.592  1.00 30.92           C  
ATOM   2684  O   ASN A 349      14.917  24.667 -36.108  1.00 30.92           O  
ATOM   2685  CG  ASN A 349      11.180  27.401 -36.513  1.00 30.92           C  
ATOM   2686  ND2 ASN A 349      10.819  28.400 -37.310  1.00 30.92           N  
ATOM   2687  OD1 ASN A 349      10.393  26.849 -35.740  1.00 30.92           O  
ATOM   2688  N   GLN A 350      12.871  23.711 -36.258  1.00 30.17           N  
ATOM   2689  CA  GLN A 350      12.904  22.409 -36.915  1.00 30.17           C  
ATOM   2690  C   GLN A 350      14.263  22.153 -37.562  1.00 30.17           C  
ATOM   2691  CB  GLN A 350      11.796  22.308 -37.964  1.00 30.17           C  
ATOM   2692  O   GLN A 350      14.572  22.719 -38.612  1.00 30.17           O  
ATOM   2693  CG  GLN A 350      10.394  22.250 -37.374  1.00 30.17           C  
ATOM   2694  CD  GLN A 350       9.395  21.578 -38.298  1.00 30.17           C  
ATOM   2695  NE2 GLN A 350       8.162  21.425 -37.828  1.00 30.17           N  
ATOM   2696  OE1 GLN A 350       9.729  21.202 -39.426  1.00 30.17           O  
ATOM   2697  N   GLY A 351      15.319  22.132 -36.752  1.00 35.23           N  
ATOM   2698  CA  GLY A 351      16.562  21.603 -37.291  1.00 35.23           C  
ATOM   2699  C   GLY A 351      17.569  22.684 -37.637  1.00 35.23           C  
ATOM   2700  O   GLY A 351      18.617  22.399 -38.221  1.00 35.23           O  
ATOM   2701  N   ALA A 352      17.435  23.989 -37.175  1.00 36.56           N  
ATOM   2702  CA  ALA A 352      18.398  25.050 -37.459  1.00 36.56           C  
ATOM   2703  C   ALA A 352      18.458  26.058 -36.314  1.00 36.56           C  
ATOM   2704  CB  ALA A 352      18.045  25.754 -38.766  1.00 36.56           C  
ATOM   2705  O   ALA A 352      17.476  26.245 -35.592  1.00 36.56           O  
ATOM   2706  N   CYS A 353      19.835  26.486 -35.829  1.00 36.44           N  
ATOM   2707  CA  CYS A 353      20.155  27.499 -34.830  1.00 36.44           C  
ATOM   2708  C   CYS A 353      20.479  28.833 -35.490  1.00 36.44           C  
ATOM   2709  CB  CYS A 353      21.332  27.047 -33.966  1.00 36.44           C  
ATOM   2710  O   CYS A 353      21.217  28.880 -36.476  1.00 36.44           O  
ATOM   2711  SG  CYS A 353      21.045  25.489 -33.100  1.00 36.44           S  
ATOM   2712  N   GLY A 354      19.630  29.936 -35.294  1.00 35.39           N  
ATOM   2713  CA  GLY A 354      19.971  31.265 -35.779  1.00 35.39           C  
ATOM   2714  C   GLY A 354      20.577  32.153 -34.709  1.00 35.39           C  
ATOM   2715  O   GLY A 354      20.162  32.107 -33.549  1.00 35.39           O  
ATOM   2716  N   TYR A 355      21.857  32.811 -34.939  1.00 38.02           N  
ATOM   2717  CA  TYR A 355      22.529  33.795 -34.098  1.00 38.02           C  
ATOM   2718  C   TYR A 355      22.652  35.133 -34.817  1.00 38.02           C  
ATOM   2719  CB  TYR A 355      23.917  33.293 -33.688  1.00 38.02           C  
ATOM   2720  O   TYR A 355      22.617  35.189 -36.048  1.00 38.02           O  
ATOM   2721  CG  TYR A 355      23.887  32.017 -32.881  1.00 38.02           C  
ATOM   2722  CD1 TYR A 355      23.845  32.051 -31.489  1.00 38.02           C  
ATOM   2723  CD2 TYR A 355      23.902  30.776 -33.509  1.00 38.02           C  
ATOM   2724  CE1 TYR A 355      23.819  30.878 -30.742  1.00 38.02           C  
ATOM   2725  CE2 TYR A 355      23.877  29.597 -32.772  1.00 38.02           C  
ATOM   2726  OH  TYR A 355      23.810  28.494 -30.656  1.00 38.02           O  
ATOM   2727  CZ  TYR A 355      23.835  29.658 -31.391  1.00 38.02           C  
ATOM   2728  N   ARG A 356      22.684  36.344 -33.969  1.00 33.21           N  
ATOM   2729  CA  ARG A 356      23.038  37.667 -34.473  1.00 33.21           C  
ATOM   2730  C   ARG A 356      24.522  37.743 -34.818  1.00 33.21           C  
ATOM   2731  CB  ARG A 356      22.683  38.746 -33.447  1.00 33.21           C  
ATOM   2732  O   ARG A 356      25.356  37.153 -34.128  1.00 33.21           O  
ATOM   2733  CG  ARG A 356      21.521  39.633 -33.864  1.00 33.21           C  
ATOM   2734  CD  ARG A 356      21.274  40.749 -32.857  1.00 33.21           C  
ATOM   2735  NE  ARG A 356      19.887  41.204 -32.887  1.00 33.21           N  
ATOM   2736  NH1 ARG A 356      20.392  43.428 -32.519  1.00 33.21           N  
ATOM   2737  NH2 ARG A 356      18.211  42.770 -32.771  1.00 33.21           N  
ATOM   2738  CZ  ARG A 356      19.500  42.466 -32.726  1.00 33.21           C  
ATOM   2739  N   LYS A 357      24.874  38.085 -36.095  1.00 31.83           N  
ATOM   2740  CA  LYS A 357      26.200  38.456 -36.581  1.00 31.83           C  
ATOM   2741  C   LYS A 357      26.974  39.237 -35.524  1.00 31.83           C  
ATOM   2742  CB  LYS A 357      26.089  39.279 -37.865  1.00 31.83           C  
ATOM   2743  O   LYS A 357      26.437  40.160 -34.908  1.00 31.83           O  
ATOM   2744  CG  LYS A 357      27.389  39.379 -38.650  1.00 31.83           C  
ATOM   2745  CD  LYS A 357      27.212  40.198 -39.923  1.00 31.83           C  
ATOM   2746  CE  LYS A 357      28.533  40.384 -40.657  1.00 31.83           C  
ATOM   2747  NZ  LYS A 357      28.361  41.168 -41.917  1.00 31.83           N  
ATOM   2748  N   GLY A 358      28.179  38.588 -34.881  1.00 34.78           N  
ATOM   2749  CA  GLY A 358      29.130  39.202 -33.968  1.00 34.78           C  
ATOM   2750  C   GLY A 358      29.030  38.665 -32.553  1.00 34.78           C  
ATOM   2751  O   GLY A 358      29.758  39.108 -31.662  1.00 34.78           O  
ATOM   2752  N   THR A 359      28.007  37.683 -32.321  1.00 34.89           N  
ATOM   2753  CA  THR A 359      27.901  37.175 -30.957  1.00 34.89           C  
ATOM   2754  C   THR A 359      28.609  35.830 -30.825  1.00 34.89           C  
ATOM   2755  CB  THR A 359      26.430  37.029 -30.528  1.00 34.89           C  
ATOM   2756  O   THR A 359      28.868  35.366 -29.712  1.00 34.89           O  
ATOM   2757  CG2 THR A 359      25.783  38.393 -30.309  1.00 34.89           C  
ATOM   2758  OG1 THR A 359      25.708  36.328 -31.549  1.00 34.89           O  
ATOM   2759  N   THR A 360      29.279  35.325 -31.879  1.00 29.59           N  
ATOM   2760  CA  THR A 360      29.912  34.021 -31.713  1.00 29.59           C  
ATOM   2761  C   THR A 360      31.407  34.104 -32.006  1.00 29.59           C  
ATOM   2762  CB  THR A 360      29.265  32.965 -32.629  1.00 29.59           C  
ATOM   2763  O   THR A 360      31.821  34.754 -32.968  1.00 29.59           O  
ATOM   2764  CG2 THR A 360      28.392  32.004 -31.829  1.00 29.59           C  
ATOM   2765  OG1 THR A 360      28.455  33.624 -33.610  1.00 29.59           O  
ATOM   2766  N   LYS A 361      32.349  34.072 -31.028  1.00 24.60           N  
ATOM   2767  CA  LYS A 361      33.799  33.914 -31.103  1.00 24.60           C  
ATOM   2768  C   LYS A 361      34.174  32.540 -31.652  1.00 24.60           C  
ATOM   2769  CB  LYS A 361      34.433  34.119 -29.726  1.00 24.60           C  
ATOM   2770  O   LYS A 361      33.547  31.536 -31.308  1.00 24.60           O  
ATOM   2771  CG  LYS A 361      34.506  35.575 -29.289  1.00 24.60           C  
ATOM   2772  CD  LYS A 361      35.373  35.743 -28.048  1.00 24.60           C  
ATOM   2773  CE  LYS A 361      35.379  37.185 -27.561  1.00 24.60           C  
ATOM   2774  NZ  LYS A 361      36.272  37.366 -26.377  1.00 24.60           N  
ATOM   2775  N   SER A 362      34.313  32.308 -32.964  1.00 27.37           N  
ATOM   2776  CA  SER A 362      34.927  31.203 -33.693  1.00 27.37           C  
ATOM   2777  C   SER A 362      35.875  30.410 -32.800  1.00 27.37           C  
ATOM   2778  CB  SER A 362      35.682  31.723 -34.917  1.00 27.37           C  
ATOM   2779  O   SER A 362      36.630  30.990 -32.017  1.00 27.37           O  
ATOM   2780  OG  SER A 362      36.924  32.291 -34.538  1.00 27.37           O  
ATOM   2781  N   TRP A 363      35.576  29.091 -32.396  1.00 26.26           N  
ATOM   2782  CA  TRP A 363      36.310  28.196 -31.506  1.00 26.26           C  
ATOM   2783  C   TRP A 363      36.987  27.080 -32.293  1.00 26.26           C  
ATOM   2784  CB  TRP A 363      35.374  27.600 -30.452  1.00 26.26           C  
ATOM   2785  O   TRP A 363      36.387  26.500 -33.202  1.00 26.26           O  
ATOM   2786  CG  TRP A 363      34.503  28.611 -29.768  1.00 26.26           C  
ATOM   2787  CD1 TRP A 363      33.271  29.045 -30.172  1.00 26.26           C  
ATOM   2788  CD2 TRP A 363      34.802  29.318 -28.561  1.00 26.26           C  
ATOM   2789  CE2 TRP A 363      33.705  30.166 -28.290  1.00 26.26           C  
ATOM   2790  CE3 TRP A 363      35.892  29.317 -27.680  1.00 26.26           C  
ATOM   2791  NE1 TRP A 363      32.786  29.980 -29.287  1.00 26.26           N  
ATOM   2792  CH2 TRP A 363      34.746  30.984 -26.329  1.00 26.26           C  
ATOM   2793  CZ2 TRP A 363      33.667  31.005 -27.174  1.00 26.26           C  
ATOM   2794  CZ3 TRP A 363      35.852  30.153 -26.570  1.00 26.26           C  
ATOM   2795  N   LEU A 364      38.354  26.979 -32.384  1.00 23.59           N  
ATOM   2796  CA  LEU A 364      39.198  25.951 -32.984  1.00 23.59           C  
ATOM   2797  C   LEU A 364      39.776  25.030 -31.915  1.00 23.59           C  
ATOM   2798  CB  LEU A 364      40.331  26.590 -33.791  1.00 23.59           C  
ATOM   2799  O   LEU A 364      40.384  25.498 -30.950  1.00 23.59           O  
ATOM   2800  CG  LEU A 364      41.072  25.672 -34.764  1.00 23.59           C  
ATOM   2801  CD1 LEU A 364      40.322  25.586 -36.089  1.00 23.59           C  
ATOM   2802  CD2 LEU A 364      42.499  26.165 -34.982  1.00 23.59           C  
ATOM   2803  N   PHE A 365      39.264  23.721 -31.718  1.00 23.61           N  
ATOM   2804  CA  PHE A 365      39.805  22.778 -30.746  1.00 23.61           C  
ATOM   2805  C   PHE A 365      40.655  21.717 -31.436  1.00 23.61           C  
ATOM   2806  CB  PHE A 365      38.674  22.112 -29.955  1.00 23.61           C  
ATOM   2807  O   PHE A 365      40.265  21.181 -32.475  1.00 23.61           O  
ATOM   2808  CG  PHE A 365      38.026  23.018 -28.944  1.00 23.61           C  
ATOM   2809  CD1 PHE A 365      38.560  23.153 -27.668  1.00 23.61           C  
ATOM   2810  CD2 PHE A 365      36.881  23.734 -29.269  1.00 23.61           C  
ATOM   2811  CE1 PHE A 365      37.962  23.991 -26.730  1.00 23.61           C  
ATOM   2812  CE2 PHE A 365      36.278  24.573 -28.336  1.00 23.61           C  
ATOM   2813  CZ  PHE A 365      36.819  24.700 -27.067  1.00 23.61           C  
ATOM   2814  N   GLN A 366      42.013  21.596 -31.150  1.00 22.50           N  
ATOM   2815  CA  GLN A 366      42.992  20.563 -31.469  1.00 22.50           C  
ATOM   2816  C   GLN A 366      43.140  19.572 -30.319  1.00 22.50           C  
ATOM   2817  CB  GLN A 366      44.347  21.191 -31.798  1.00 22.50           C  
ATOM   2818  O   GLN A 366      43.376  19.969 -29.176  1.00 22.50           O  
ATOM   2819  CG  GLN A 366      44.768  21.020 -33.252  1.00 22.50           C  
ATOM   2820  CD  GLN A 366      46.086  21.701 -33.566  1.00 22.50           C  
ATOM   2821  NE2 GLN A 366      46.644  21.403 -34.734  1.00 22.50           N  
ATOM   2822  OE1 GLN A 366      46.598  22.491 -32.766  1.00 22.50           O  
ATOM   2823  N   LEU A 367      42.484  18.356 -30.268  1.00 23.51           N  
ATOM   2824  CA  LEU A 367      42.199  17.331 -29.270  1.00 23.51           C  
ATOM   2825  C   LEU A 367      43.371  16.365 -29.133  1.00 23.51           C  
ATOM   2826  CB  LEU A 367      40.928  16.561 -29.640  1.00 23.51           C  
ATOM   2827  O   LEU A 367      43.870  15.842 -30.132  1.00 23.51           O  
ATOM   2828  CG  LEU A 367      39.607  17.313 -29.473  1.00 23.51           C  
ATOM   2829  CD1 LEU A 367      38.559  16.764 -30.437  1.00 23.51           C  
ATOM   2830  CD2 LEU A 367      39.116  17.220 -28.033  1.00 23.51           C  
ATOM   2831  N   ASP A 368      44.281  16.423 -28.138  1.00 20.72           N  
ATOM   2832  CA  ASP A 368      45.293  15.515 -27.607  1.00 20.72           C  
ATOM   2833  C   ASP A 368      44.689  14.558 -26.583  1.00 20.72           C  
ATOM   2834  CB  ASP A 368      46.443  16.303 -26.976  1.00 20.72           C  
ATOM   2835  O   ASP A 368      43.949  14.979 -25.692  1.00 20.72           O  
ATOM   2836  CG  ASP A 368      47.511  16.700 -27.980  1.00 20.72           C  
ATOM   2837  OD1 ASP A 368      47.609  16.063 -29.051  1.00 20.72           O  
ATOM   2838  OD2 ASP A 368      48.264  17.657 -27.697  1.00 20.72           O  
ATOM   2839  N   ASP A 369      44.276  13.399 -26.990  1.00 23.27           N  
ATOM   2840  CA  ASP A 369      44.118  12.025 -26.522  1.00 23.27           C  
ATOM   2841  C   ASP A 369      44.468  11.906 -25.040  1.00 23.27           C  
ATOM   2842  CB  ASP A 369      44.988  11.074 -27.346  1.00 23.27           C  
ATOM   2843  O   ASP A 369      45.574  12.263 -24.627  1.00 23.27           O  
ATOM   2844  CG  ASP A 369      44.539   9.626 -27.250  1.00 23.27           C  
ATOM   2845  OD1 ASP A 369      43.680   9.309 -26.399  1.00 23.27           O  
ATOM   2846  OD2 ASP A 369      45.051   8.795 -28.031  1.00 23.27           O  
ATOM   2847  N   PRO A 370      43.608  11.166 -24.154  1.00 23.07           N  
ATOM   2848  CA  PRO A 370      43.968   9.989 -23.359  1.00 23.07           C  
ATOM   2849  C   PRO A 370      42.759   9.127 -23.000  1.00 23.07           C  
ATOM   2850  CB  PRO A 370      44.600  10.592 -22.102  1.00 23.07           C  
ATOM   2851  O   PRO A 370      41.773   9.635 -22.460  1.00 23.07           O  
ATOM   2852  CG  PRO A 370      43.911  11.906 -21.921  1.00 23.07           C  
ATOM   2853  CD  PRO A 370      43.056  12.167 -23.127  1.00 23.07           C  
ATOM   2854  N   PHE A 371      42.077   8.309 -23.950  1.00 23.00           N  
ATOM   2855  CA  PHE A 371      41.374   7.148 -23.417  1.00 23.00           C  
ATOM   2856  C   PHE A 371      41.125   6.117 -24.511  1.00 23.00           C  
ATOM   2857  CB  PHE A 371      40.045   7.569 -22.781  1.00 23.00           C  
ATOM   2858  O   PHE A 371      40.349   6.361 -25.437  1.00 23.00           O  
ATOM   2859  CG  PHE A 371      40.200   8.250 -21.447  1.00 23.00           C  
ATOM   2860  CD1 PHE A 371      40.461   7.511 -20.300  1.00 23.00           C  
ATOM   2861  CD2 PHE A 371      40.084   9.630 -21.342  1.00 23.00           C  
ATOM   2862  CE1 PHE A 371      40.604   8.138 -19.065  1.00 23.00           C  
ATOM   2863  CE2 PHE A 371      40.226  10.264 -20.111  1.00 23.00           C  
ATOM   2864  CZ  PHE A 371      40.485   9.516 -18.973  1.00 23.00           C  
ATOM   2865  N   LEU A 372      42.182   5.434 -24.972  1.00 20.62           N  
ATOM   2866  CA  LEU A 372      42.463   4.168 -25.641  1.00 20.62           C  
ATOM   2867  C   LEU A 372      42.303   2.997 -24.676  1.00 20.62           C  
ATOM   2868  CB  LEU A 372      43.877   4.173 -26.226  1.00 20.62           C  
ATOM   2869  O   LEU A 372      42.889   2.996 -23.592  1.00 20.62           O  
ATOM   2870  CG  LEU A 372      43.991   3.896 -27.726  1.00 20.62           C  
ATOM   2871  CD1 LEU A 372      44.462   5.146 -28.461  1.00 20.62           C  
ATOM   2872  CD2 LEU A 372      44.938   2.729 -27.984  1.00 20.62           C  
ATOM   2873  N   ARG A 373      41.145   2.223 -24.670  1.00 19.63           N  
ATOM   2874  CA  ARG A 373      41.294   0.773 -24.755  1.00 19.63           C  
ATOM   2875  C   ARG A 373      39.936   0.080 -24.717  1.00 19.63           C  
ATOM   2876  CB  ARG A 373      42.179   0.256 -23.619  1.00 19.63           C  
ATOM   2877  O   ARG A 373      39.208   0.185 -23.728  1.00 19.63           O  
ATOM   2878  CG  ARG A 373      43.668   0.333 -23.914  1.00 19.63           C  
ATOM   2879  CD  ARG A 373      44.485  -0.464 -22.906  1.00 19.63           C  
ATOM   2880  NE  ARG A 373      45.919  -0.267 -23.098  1.00 19.63           N  
ATOM   2881  NH1 ARG A 373      46.535  -2.258 -22.101  1.00 19.63           N  
ATOM   2882  NH2 ARG A 373      48.136  -0.845 -22.936  1.00 19.63           N  
ATOM   2883  CZ  ARG A 373      46.860  -1.124 -22.711  1.00 19.63           C  
ATOM   2884  N   PHE A 374      39.127  -0.053 -25.809  1.00 20.80           N  
ATOM   2885  CA  PHE A 374      38.117  -1.102 -25.880  1.00 20.80           C  
ATOM   2886  C   PHE A 374      38.277  -1.921 -27.156  1.00 20.80           C  
ATOM   2887  CB  PHE A 374      36.710  -0.500 -25.815  1.00 20.80           C  
ATOM   2888  O   PHE A 374      38.329  -1.365 -28.255  1.00 20.80           O  
ATOM   2889  CG  PHE A 374      36.231  -0.227 -24.415  1.00 20.80           C  
ATOM   2890  CD1 PHE A 374      35.796  -1.264 -23.599  1.00 20.80           C  
ATOM   2891  CD2 PHE A 374      36.216   1.069 -23.915  1.00 20.80           C  
ATOM   2892  CE1 PHE A 374      35.352  -1.013 -22.303  1.00 20.80           C  
ATOM   2893  CE2 PHE A 374      35.774   1.327 -22.620  1.00 20.80           C  
ATOM   2894  CZ  PHE A 374      35.342   0.285 -21.816  1.00 20.80           C  
ATOM   2895  N   GLN A 375      39.152  -2.898 -27.192  1.00 19.53           N  
ATOM   2896  CA  GLN A 375      39.433  -4.165 -27.859  1.00 19.53           C  
ATOM   2897  C   GLN A 375      38.169  -5.009 -27.992  1.00 19.53           C  
ATOM   2898  CB  GLN A 375      40.508  -4.945 -27.100  1.00 19.53           C  
ATOM   2899  O   GLN A 375      37.425  -5.180 -27.023  1.00 19.53           O  
ATOM   2900  CG  GLN A 375      41.816  -5.093 -27.865  1.00 19.53           C  
ATOM   2901  CD  GLN A 375      42.865  -5.868 -27.090  1.00 19.53           C  
ATOM   2902  NE2 GLN A 375      44.101  -5.841 -27.575  1.00 19.53           N  
ATOM   2903  OE1 GLN A 375      42.566  -6.485 -26.062  1.00 19.53           O  
ATOM   2904  N   ASP A 376      37.624  -5.270 -29.225  1.00 21.60           N  
ATOM   2905  CA  ASP A 376      37.523  -6.246 -30.306  1.00 21.60           C  
ATOM   2906  C   ASP A 376      36.390  -7.236 -30.049  1.00 21.60           C  
ATOM   2907  CB  ASP A 376      38.847  -6.994 -30.479  1.00 21.60           C  
ATOM   2908  O   ASP A 376      36.303  -7.821 -28.967  1.00 21.60           O  
ATOM   2909  CG  ASP A 376      39.775  -6.332 -31.483  1.00 21.60           C  
ATOM   2910  OD1 ASP A 376      39.314  -5.476 -32.268  1.00 21.60           O  
ATOM   2911  OD2 ASP A 376      40.978  -6.673 -31.491  1.00 21.60           O  
ATOM   2912  N   ALA A 377      35.325  -7.165 -30.698  1.00 21.71           N  
ATOM   2913  CA  ALA A 377      34.635  -8.418 -30.993  1.00 21.71           C  
ATOM   2914  C   ALA A 377      34.097  -8.424 -32.421  1.00 21.71           C  
ATOM   2915  CB  ALA A 377      33.500  -8.648 -29.999  1.00 21.71           C  
ATOM   2916  O   ALA A 377      33.497  -7.444 -32.869  1.00 21.71           O  
ATOM   2917  N   ALA A 378      34.827  -9.031 -33.415  1.00 20.27           N  
ATOM   2918  CA  ALA A 378      34.864  -9.803 -34.655  1.00 20.27           C  
ATOM   2919  C   ALA A 378      33.460 -10.215 -35.086  1.00 20.27           C  
ATOM   2920  CB  ALA A 378      35.749 -11.035 -34.488  1.00 20.27           C  
ATOM   2921  O   ALA A 378      32.707 -10.796 -34.300  1.00 20.27           O  
ATOM   2922  N   ALA A 379      32.729  -9.542 -35.944  1.00 23.51           N  
ATOM   2923  CA  ALA A 379      31.407  -9.722 -36.538  1.00 23.51           C  
ATOM   2924  C   ALA A 379      31.516 -10.153 -37.998  1.00 23.51           C  
ATOM   2925  CB  ALA A 379      30.593  -8.434 -36.426  1.00 23.51           C  
ATOM   2926  O   ALA A 379      32.277  -9.565 -38.770  1.00 23.51           O  
ATOM   2927  N   SER A 380      31.364 -11.420 -38.246  1.00 20.56           N  
ATOM   2928  CA  SER A 380      30.962 -12.283 -39.352  1.00 20.56           C  
ATOM   2929  C   SER A 380      29.505 -12.047 -39.737  1.00 20.56           C  
ATOM   2930  CB  SER A 380      31.170 -13.753 -38.988  1.00 20.56           C  
ATOM   2931  O   SER A 380      28.645 -11.896 -38.867  1.00 20.56           O  
ATOM   2932  OG  SER A 380      30.375 -14.112 -37.870  1.00 20.56           O  
ATOM   2933  N   GLY A 381      29.247 -11.506 -40.906  1.00 19.85           N  
ATOM   2934  CA  GLY A 381      28.703 -12.035 -42.147  1.00 19.85           C  
ATOM   2935  C   GLY A 381      27.188 -11.985 -42.204  1.00 19.85           C  
ATOM   2936  O   GLY A 381      26.515 -12.266 -41.210  1.00 19.85           O  
ATOM   2937  N   GLY A 382      26.666 -11.164 -43.024  1.00 21.13           N  
ATOM   2938  CA  GLY A 382      25.869 -11.605 -44.158  1.00 21.13           C  
ATOM   2939  C   GLY A 382      24.520 -10.915 -44.243  1.00 21.13           C  
ATOM   2940  O   GLY A 382      23.874 -10.677 -43.221  1.00 21.13           O  
ATOM   2941  N   GLN A 383      24.254 -10.200 -45.321  1.00 22.04           N  
ATOM   2942  CA  GLN A 383      23.548 -10.170 -46.598  1.00 22.04           C  
ATOM   2943  C   GLN A 383      22.039 -10.077 -46.390  1.00 22.04           C  
ATOM   2944  CB  GLN A 383      23.888 -11.408 -47.429  1.00 22.04           C  
ATOM   2945  O   GLN A 383      21.460 -10.867 -45.642  1.00 22.04           O  
ATOM   2946  CG  GLN A 383      25.176 -11.276 -48.231  1.00 22.04           C  
ATOM   2947  CD  GLN A 383      25.068 -11.881 -49.618  1.00 22.04           C  
ATOM   2948  NE2 GLN A 383      25.971 -11.486 -50.509  1.00 22.04           N  
ATOM   2949  OE1 GLN A 383      24.180 -12.696 -49.887  1.00 22.04           O  
ATOM   2950  N   ASP A 384      21.406  -8.949 -46.576  1.00 24.64           N  
ATOM   2951  CA  ASP A 384      20.114  -8.990 -47.254  1.00 24.64           C  
ATOM   2952  C   ASP A 384      19.759  -7.625 -47.841  1.00 24.64           C  
ATOM   2953  CB  ASP A 384      19.017  -9.451 -46.293  1.00 24.64           C  
ATOM   2954  O   ASP A 384      19.827  -6.609 -47.146  1.00 24.64           O  
ATOM   2955  CG  ASP A 384      18.194 -10.603 -46.841  1.00 24.64           C  
ATOM   2956  OD1 ASP A 384      18.309 -10.916 -48.045  1.00 24.64           O  
ATOM   2957  OD2 ASP A 384      17.421 -11.202 -46.062  1.00 24.64           O  
ATOM   2958  N   PRO A 385      19.562  -7.519 -49.184  1.00 26.36           N  
ATOM   2959  CA  PRO A 385      19.082  -6.540 -50.163  1.00 26.36           C  
ATOM   2960  C   PRO A 385      17.561  -6.403 -50.164  1.00 26.36           C  
ATOM   2961  CB  PRO A 385      19.580  -7.103 -51.497  1.00 26.36           C  
ATOM   2962  O   PRO A 385      16.849  -7.380 -49.917  1.00 26.36           O  
ATOM   2963  CG  PRO A 385      19.633  -8.582 -51.292  1.00 26.36           C  
ATOM   2964  CD  PRO A 385      19.260  -8.880 -49.868  1.00 26.36           C  
ATOM   2965  N   GLY A 386      16.994  -5.391 -49.571  1.00 21.32           N  
ATOM   2966  CA  GLY A 386      15.790  -4.733 -50.051  1.00 21.32           C  
ATOM   2967  C   GLY A 386      14.966  -4.110 -48.939  1.00 21.32           C  
ATOM   2968  O   GLY A 386      14.582  -4.793 -47.987  1.00 21.32           O  
ATOM   2969  N   PHE A 387      15.207  -2.870 -48.488  1.00 21.01           N  
ATOM   2970  CA  PHE A 387      14.048  -2.168 -47.950  1.00 21.01           C  
ATOM   2971  C   PHE A 387      14.232  -0.659 -48.054  1.00 21.01           C  
ATOM   2972  CB  PHE A 387      13.804  -2.569 -46.492  1.00 21.01           C  
ATOM   2973  O   PHE A 387      15.225  -0.115 -47.566  1.00 21.01           O  
ATOM   2974  CG  PHE A 387      12.605  -3.458 -46.299  1.00 21.01           C  
ATOM   2975  CD1 PHE A 387      11.336  -2.915 -46.146  1.00 21.01           C  
ATOM   2976  CD2 PHE A 387      12.749  -4.839 -46.271  1.00 21.01           C  
ATOM   2977  CE1 PHE A 387      10.225  -3.736 -45.967  1.00 21.01           C  
ATOM   2978  CE2 PHE A 387      11.643  -5.666 -46.093  1.00 21.01           C  
ATOM   2979  CZ  PHE A 387      10.383  -5.113 -45.940  1.00 21.01           C  
ATOM   2980  N   GLY A 388      13.969  -0.008 -49.217  1.00 18.88           N  
ATOM   2981  CA  GLY A 388      13.115   1.026 -49.778  1.00 18.88           C  
ATOM   2982  C   GLY A 388      12.145   1.611 -48.768  1.00 18.88           C  
ATOM   2983  O   GLY A 388      11.679   0.910 -47.868  1.00 18.88           O  
ATOM   2984  N   SER A 389      12.474   2.720 -48.078  1.00 21.01           N  
ATOM   2985  CA  SER A 389      11.781   3.967 -47.773  1.00 21.01           C  
ATOM   2986  C   SER A 389      10.754   3.772 -46.663  1.00 21.01           C  
ATOM   2987  CB  SER A 389      11.094   4.519 -49.023  1.00 21.01           C  
ATOM   2988  O   SER A 389       9.739   3.101 -46.860  1.00 21.01           O  
ATOM   2989  OG  SER A 389      10.119   3.610 -49.504  1.00 21.01           O  
ATOM   2990  N   SER A 390      11.123   3.403 -45.418  1.00 20.08           N  
ATOM   2991  CA  SER A 390      10.233   3.674 -44.294  1.00 20.08           C  
ATOM   2992  C   SER A 390      10.925   4.523 -43.233  1.00 20.08           C  
ATOM   2993  CB  SER A 390       9.742   2.366 -43.671  1.00 20.08           C  
ATOM   2994  O   SER A 390      12.064   4.244 -42.853  1.00 20.08           O  
ATOM   2995  OG  SER A 390      10.836   1.544 -43.302  1.00 20.08           O  
ATOM   2996  N   ILE A 391      11.068   5.822 -43.495  1.00 20.40           N  
ATOM   2997  CA  ILE A 391      10.689   7.007 -42.733  1.00 20.40           C  
ATOM   2998  C   ILE A 391      10.754   6.703 -41.238  1.00 20.40           C  
ATOM   2999  CB  ILE A 391       9.276   7.498 -43.119  1.00 20.40           C  
ATOM   3000  O   ILE A 391      10.132   5.748 -40.765  1.00 20.40           O  
ATOM   3001  CG1 ILE A 391       9.215   7.828 -44.615  1.00 20.40           C  
ATOM   3002  CG2 ILE A 391       8.877   8.712 -42.275  1.00 20.40           C  
ATOM   3003  CD1 ILE A 391       7.819   8.174 -45.116  1.00 20.40           C  
ATOM   3004  N   ALA A 392      11.932   6.650 -40.697  1.00 20.56           N  
ATOM   3005  CA  ALA A 392      12.608   7.333 -39.597  1.00 20.56           C  
ATOM   3006  C   ALA A 392      11.606   8.066 -38.709  1.00 20.56           C  
ATOM   3007  CB  ALA A 392      13.650   8.309 -40.136  1.00 20.56           C  
ATOM   3008  O   ALA A 392      10.971   9.029 -39.144  1.00 20.56           O  
ATOM   3009  N   ASN A 393      10.646   7.426 -38.178  1.00 18.94           N  
ATOM   3010  CA  ASN A 393       9.865   8.080 -37.133  1.00 18.94           C  
ATOM   3011  C   ASN A 393      10.537   7.954 -35.769  1.00 18.94           C  
ATOM   3012  CB  ASN A 393       8.448   7.503 -37.081  1.00 18.94           C  
ATOM   3013  O   ASN A 393      10.554   6.873 -35.177  1.00 18.94           O  
ATOM   3014  CG  ASN A 393       7.470   8.280 -37.940  1.00 18.94           C  
ATOM   3015  ND2 ASN A 393       6.331   7.669 -38.242  1.00 18.94           N  
ATOM   3016  OD1 ASN A 393       7.736   9.420 -38.329  1.00 18.94           O  
ATOM   3017  N   THR A 394      11.718   8.357 -35.610  1.00 20.75           N  
ATOM   3018  CA  THR A 394      12.453   8.751 -34.413  1.00 20.75           C  
ATOM   3019  C   THR A 394      11.857  10.018 -33.805  1.00 20.75           C  
ATOM   3020  CB  THR A 394      13.944   8.980 -34.723  1.00 20.75           C  
ATOM   3021  O   THR A 394      11.374  10.892 -34.528  1.00 20.75           O  
ATOM   3022  CG2 THR A 394      14.772   7.745 -34.382  1.00 20.75           C  
ATOM   3023  OG1 THR A 394      14.097   9.273 -36.117  1.00 20.75           O  
ATOM   3024  N   ALA A 395      10.741   9.967 -33.131  1.00 21.68           N  
ATOM   3025  CA  ALA A 395      10.496  10.829 -31.978  1.00 21.68           C  
ATOM   3026  C   ALA A 395       9.510  11.941 -32.324  1.00 21.68           C  
ATOM   3027  CB  ALA A 395      11.808  11.424 -31.470  1.00 21.68           C  
ATOM   3028  O   ALA A 395       9.769  12.753 -33.215  1.00 21.68           O  
ATOM   3029  N   PHE A 396       8.287  11.605 -32.667  1.00 21.02           N  
ATOM   3030  CA  PHE A 396       7.465  12.795 -32.847  1.00 21.02           C  
ATOM   3031  C   PHE A 396       6.064  12.575 -32.287  1.00 21.02           C  
ATOM   3032  CB  PHE A 396       7.385  13.177 -34.328  1.00 21.02           C  
ATOM   3033  O   PHE A 396       5.415  11.575 -32.602  1.00 21.02           O  
ATOM   3034  CG  PHE A 396       7.500  14.655 -34.581  1.00 21.02           C  
ATOM   3035  CD1 PHE A 396       6.363  15.437 -34.744  1.00 21.02           C  
ATOM   3036  CD2 PHE A 396       8.746  15.264 -34.656  1.00 21.02           C  
ATOM   3037  CE1 PHE A 396       6.466  16.807 -34.978  1.00 21.02           C  
ATOM   3038  CE2 PHE A 396       8.857  16.632 -34.890  1.00 21.02           C  
ATOM   3039  CZ  PHE A 396       7.716  17.401 -35.052  1.00 21.02           C  
ATOM   3040  N   PHE A 397       5.880  12.654 -30.919  1.00 21.59           N  
ATOM   3041  CA  PHE A 397       4.719  13.342 -30.367  1.00 21.59           C  
ATOM   3042  C   PHE A 397       4.092  14.266 -31.404  1.00 21.59           C  
ATOM   3043  CB  PHE A 397       5.109  14.141 -29.119  1.00 21.59           C  
ATOM   3044  O   PHE A 397       4.803  14.929 -32.162  1.00 21.59           O  
ATOM   3045  CG  PHE A 397       5.331  13.290 -27.898  1.00 21.59           C  
ATOM   3046  CD1 PHE A 397       4.254  12.792 -27.175  1.00 21.59           C  
ATOM   3047  CD2 PHE A 397       6.619  12.986 -27.474  1.00 21.59           C  
ATOM   3048  CE1 PHE A 397       4.457  12.004 -26.044  1.00 21.59           C  
ATOM   3049  CE2 PHE A 397       6.829  12.199 -26.345  1.00 21.59           C  
ATOM   3050  CZ  PHE A 397       5.747  11.710 -25.631  1.00 21.59           C  
ATOM   3051  N   ALA A 398       3.085  13.879 -32.102  1.00 21.18           N  
ATOM   3052  CA  ALA A 398       2.153  15.002 -32.162  1.00 21.18           C  
ATOM   3053  C   ALA A 398       1.319  14.954 -33.439  1.00 21.18           C  
ATOM   3054  CB  ALA A 398       2.908  16.326 -32.073  1.00 21.18           C  
ATOM   3055  O   ALA A 398       1.858  14.776 -34.534  1.00 21.18           O  
ATOM   3056  N   ASN A 399       0.351  14.098 -33.451  1.00 21.89           N  
ATOM   3057  CA  ASN A 399      -0.953  14.336 -34.061  1.00 21.89           C  
ATOM   3058  C   ASN A 399      -0.945  15.591 -34.929  1.00 21.89           C  
ATOM   3059  CB  ASN A 399      -2.037  14.441 -32.986  1.00 21.89           C  
ATOM   3060  O   ASN A 399      -0.433  16.633 -34.517  1.00 21.89           O  
ATOM   3061  CG  ASN A 399      -3.286  13.656 -33.337  1.00 21.89           C  
ATOM   3062  ND2 ASN A 399      -4.170  13.481 -32.362  1.00 21.89           N  
ATOM   3063  OD1 ASN A 399      -3.453  13.209 -34.475  1.00 21.89           O  
ATOM   3064  N   SER A 400      -0.335  15.504 -36.155  1.00 24.86           N  
ATOM   3065  CA  SER A 400      -0.426  16.238 -37.413  1.00 24.86           C  
ATOM   3066  C   SER A 400      -1.600  17.210 -37.402  1.00 24.86           C  
ATOM   3067  CB  SER A 400      -0.566  15.270 -38.589  1.00 24.86           C  
ATOM   3068  O   SER A 400      -1.730  18.046 -38.299  1.00 24.86           O  
ATOM   3069  OG  SER A 400      -1.712  14.451 -38.433  1.00 24.86           O  
ATOM   3070  N   ASN A 401      -1.764  18.105 -36.371  1.00 23.60           N  
ATOM   3071  CA  ASN A 401      -2.559  19.295 -36.655  1.00 23.60           C  
ATOM   3072  C   ASN A 401      -2.405  20.347 -35.561  1.00 23.60           C  
ATOM   3073  CB  ASN A 401      -4.033  18.926 -36.833  1.00 23.60           C  
ATOM   3074  O   ASN A 401      -2.632  20.062 -34.383  1.00 23.60           O  
ATOM   3075  CG  ASN A 401      -4.762  19.868 -37.771  1.00 23.60           C  
ATOM   3076  ND2 ASN A 401      -5.990  19.514 -38.132  1.00 23.60           N  
ATOM   3077  OD1 ASN A 401      -4.225  20.906 -38.169  1.00 23.60           O  
ATOM   3078  N   ALA A 402      -1.317  21.147 -35.499  1.00 24.48           N  
ATOM   3079  CA  ALA A 402      -0.853  22.359 -34.829  1.00 24.48           C  
ATOM   3080  C   ALA A 402      -2.027  23.177 -34.299  1.00 24.48           C  
ATOM   3081  CB  ALA A 402      -0.006  23.202 -35.780  1.00 24.48           C  
ATOM   3082  O   ALA A 402      -1.936  23.784 -33.230  1.00 24.48           O  
ATOM   3083  N   SER A 403      -3.250  22.884 -34.739  1.00 24.37           N  
ATOM   3084  CA  SER A 403      -4.318  23.687 -34.153  1.00 24.37           C  
ATOM   3085  C   SER A 403      -5.016  22.939 -33.022  1.00 24.37           C  
ATOM   3086  CB  SER A 403      -5.340  24.081 -35.221  1.00 24.37           C  
ATOM   3087  O   SER A 403      -5.469  23.552 -32.053  1.00 24.37           O  
ATOM   3088  OG  SER A 403      -5.529  23.027 -36.149  1.00 24.37           O  
ATOM   3089  N   ASN A 404      -4.747  21.686 -32.833  1.00 25.09           N  
ATOM   3090  CA  ASN A 404      -5.311  20.966 -31.696  1.00 25.09           C  
ATOM   3091  C   ASN A 404      -4.305  20.843 -30.555  1.00 25.09           C  
ATOM   3092  CB  ASN A 404      -5.797  19.580 -32.126  1.00 25.09           C  
ATOM   3093  O   ASN A 404      -4.689  20.629 -29.404  1.00 25.09           O  
ATOM   3094  CG  ASN A 404      -7.087  19.635 -32.921  1.00 25.09           C  
ATOM   3095  ND2 ASN A 404      -7.417  18.537 -33.591  1.00 25.09           N  
ATOM   3096  OD1 ASN A 404      -7.780  20.656 -32.934  1.00 25.09           O  
ATOM   3097  N   VAL A 405      -2.989  21.230 -30.741  1.00 24.21           N  
ATOM   3098  CA  VAL A 405      -1.939  21.159 -29.730  1.00 24.21           C  
ATOM   3099  C   VAL A 405      -2.006  22.390 -28.829  1.00 24.21           C  
ATOM   3100  CB  VAL A 405      -0.539  21.043 -30.372  1.00 24.21           C  
ATOM   3101  O   VAL A 405      -1.823  22.288 -27.614  1.00 24.21           O  
ATOM   3102  CG1 VAL A 405       0.551  21.086 -29.303  1.00 24.21           C  
ATOM   3103  CG2 VAL A 405      -0.434  19.761 -31.195  1.00 24.21           C  
ATOM   3104  N   ALA A 406      -2.504  23.508 -29.356  1.00 22.50           N  
ATOM   3105  CA  ALA A 406      -2.663  24.659 -28.470  1.00 22.50           C  
ATOM   3106  C   ALA A 406      -3.958  24.560 -27.669  1.00 22.50           C  
ATOM   3107  CB  ALA A 406      -2.637  25.956 -29.275  1.00 22.50           C  
ATOM   3108  O   ALA A 406      -4.002  24.946 -26.499  1.00 22.50           O  
ATOM   3109  N   ALA A 407      -4.881  23.695 -28.205  1.00 24.14           N  
ATOM   3110  CA  ALA A 407      -6.069  23.494 -27.380  1.00 24.14           C  
ATOM   3111  C   ALA A 407      -5.874  22.331 -26.412  1.00 24.14           C  
ATOM   3112  CB  ALA A 407      -7.293  23.250 -28.260  1.00 24.14           C  
ATOM   3113  O   ALA A 407      -6.417  22.339 -25.305  1.00 24.14           O  
ATOM   3114  N   SER A 408      -4.842  21.462 -26.659  1.00 23.86           N  
ATOM   3115  CA  SER A 408      -4.627  20.386 -25.696  1.00 23.86           C  
ATOM   3116  C   SER A 408      -3.701  20.830 -24.569  1.00 23.86           C  
ATOM   3117  CB  SER A 408      -4.045  19.154 -26.390  1.00 23.86           C  
ATOM   3118  O   SER A 408      -3.817  20.354 -23.438  1.00 23.86           O  
ATOM   3119  OG  SER A 408      -2.690  19.370 -26.745  1.00 23.86           O  
ATOM   3120  N   TRP A 409      -2.987  21.978 -24.765  1.00 20.59           N  
ATOM   3121  CA  TRP A 409      -2.017  22.476 -23.795  1.00 20.59           C  
ATOM   3122  C   TRP A 409      -2.641  23.540 -22.898  1.00 20.59           C  
ATOM   3123  CB  TRP A 409      -0.788  23.048 -24.507  1.00 20.59           C  
ATOM   3124  O   TRP A 409      -2.219  23.722 -21.753  1.00 20.59           O  
ATOM   3125  CG  TRP A 409       0.003  22.028 -25.270  1.00 20.59           C  
ATOM   3126  CD1 TRP A 409      -0.254  21.559 -26.529  1.00 20.59           C  
ATOM   3127  CD2 TRP A 409       1.178  21.347 -24.820  1.00 20.59           C  
ATOM   3128  CE2 TRP A 409       1.581  20.479 -25.859  1.00 20.59           C  
ATOM   3129  CE3 TRP A 409       1.930  21.387 -23.638  1.00 20.59           C  
ATOM   3130  NE1 TRP A 409       0.692  20.627 -26.888  1.00 20.59           N  
ATOM   3131  CH2 TRP A 409       3.424  19.716 -24.584  1.00 20.59           C  
ATOM   3132  CZ2 TRP A 409       2.706  19.657 -25.750  1.00 20.59           C  
ATOM   3133  CZ3 TRP A 409       3.049  20.569 -23.533  1.00 20.59           C  
ATOM   3134  N   LYS A 410      -3.811  24.100 -23.336  1.00 21.69           N  
ATOM   3135  CA  LYS A 410      -4.551  24.999 -22.455  1.00 21.69           C  
ATOM   3136  C   LYS A 410      -5.568  24.232 -21.615  1.00 21.69           C  
ATOM   3137  CB  LYS A 410      -5.255  26.087 -23.267  1.00 21.69           C  
ATOM   3138  O   LYS A 410      -5.879  24.630 -20.490  1.00 21.69           O  
ATOM   3139  CG  LYS A 410      -4.401  27.321 -23.520  1.00 21.69           C  
ATOM   3140  CD  LYS A 410      -5.208  28.434 -24.176  1.00 21.69           C  
ATOM   3141  CE  LYS A 410      -4.339  29.644 -24.492  1.00 21.69           C  
ATOM   3142  NZ  LYS A 410      -5.136  30.758 -25.086  1.00 21.69           N  
ATOM   3143  N   GLU A 411      -5.688  22.906 -21.829  1.00 23.37           N  
ATOM   3144  CA  GLU A 411      -6.639  22.188 -20.986  1.00 23.37           C  
ATOM   3145  C   GLU A 411      -5.926  21.198 -20.069  1.00 23.37           C  
ATOM   3146  CB  GLU A 411      -7.675  21.458 -21.844  1.00 23.37           C  
ATOM   3147  O   GLU A 411      -6.516  20.695 -19.110  1.00 23.37           O  
ATOM   3148  CG  GLU A 411      -8.945  22.258 -22.089  1.00 23.37           C  
ATOM   3149  CD  GLU A 411     -10.037  21.455 -22.777  1.00 23.37           C  
ATOM   3150  OE1 GLU A 411     -11.143  22.000 -22.999  1.00 23.37           O  
ATOM   3151  OE2 GLU A 411      -9.786  20.272 -23.097  1.00 23.37           O  
ATOM   3152  N   ASN A 412      -4.548  21.221 -20.053  1.00 22.12           N  
ATOM   3153  CA  ASN A 412      -3.941  20.229 -19.172  1.00 22.12           C  
ATOM   3154  C   ASN A 412      -3.212  20.887 -18.004  1.00 22.12           C  
ATOM   3155  CB  ASN A 412      -2.984  19.329 -19.956  1.00 22.12           C  
ATOM   3156  O   ASN A 412      -1.993  20.755 -17.874  1.00 22.12           O  
ATOM   3157  CG  ASN A 412      -3.292  17.855 -19.779  1.00 22.12           C  
ATOM   3158  ND2 ASN A 412      -2.793  17.031 -20.694  1.00 22.12           N  
ATOM   3159  OD1 ASN A 412      -3.972  17.460 -18.829  1.00 22.12           O  
ATOM   3160  N   GLN A 413      -3.599  22.056 -17.536  1.00 20.58           N  
ATOM   3161  CA  GLN A 413      -3.123  22.743 -16.340  1.00 20.58           C  
ATOM   3162  C   GLN A 413      -3.622  22.053 -15.074  1.00 20.58           C  
ATOM   3163  CB  GLN A 413      -3.566  24.207 -16.349  1.00 20.58           C  
ATOM   3164  O   GLN A 413      -4.779  21.633 -15.004  1.00 20.58           O  
ATOM   3165  CG  GLN A 413      -2.908  25.041 -17.440  1.00 20.58           C  
ATOM   3166  CD  GLN A 413      -3.161  26.528 -17.274  1.00 20.58           C  
ATOM   3167  NE2 GLN A 413      -2.236  27.345 -17.766  1.00 20.58           N  
ATOM   3168  OE1 GLN A 413      -4.179  26.939 -16.710  1.00 20.58           O  
ATOM   3169  N   PHE A 414      -3.045  20.898 -14.639  1.00 24.20           N  
ATOM   3170  CA  PHE A 414      -3.353  20.372 -13.315  1.00 24.20           C  
ATOM   3171  C   PHE A 414      -3.869  21.476 -12.400  1.00 24.20           C  
ATOM   3172  CB  PHE A 414      -2.116  19.712 -12.696  1.00 24.20           C  
ATOM   3173  O   PHE A 414      -3.124  22.389 -12.039  1.00 24.20           O  
ATOM   3174  CG  PHE A 414      -1.795  18.361 -13.276  1.00 24.20           C  
ATOM   3175  CD1 PHE A 414      -2.464  17.225 -12.839  1.00 24.20           C  
ATOM   3176  CD2 PHE A 414      -0.822  18.228 -14.258  1.00 24.20           C  
ATOM   3177  CE1 PHE A 414      -2.168  15.973 -13.373  1.00 24.20           C  
ATOM   3178  CE2 PHE A 414      -0.521  16.980 -14.798  1.00 24.20           C  
ATOM   3179  CZ  PHE A 414      -1.195  15.854 -14.353  1.00 24.20           C  
ATOM   3180  N   PHE A 415      -4.777  22.344 -12.803  1.00 21.76           N  
ATOM   3181  CA  PHE A 415      -5.381  23.160 -11.757  1.00 21.76           C  
ATOM   3182  C   PHE A 415      -6.292  22.318 -10.872  1.00 21.76           C  
ATOM   3183  CB  PHE A 415      -6.171  24.322 -12.369  1.00 21.76           C  
ATOM   3184  O   PHE A 415      -6.997  21.433 -11.361  1.00 21.76           O  
ATOM   3185  CG  PHE A 415      -5.311  25.478 -12.803  1.00 21.76           C  
ATOM   3186  CD1 PHE A 415      -4.906  26.442 -11.888  1.00 21.76           C  
ATOM   3187  CD2 PHE A 415      -4.909  25.601 -14.126  1.00 21.76           C  
ATOM   3188  CE1 PHE A 415      -4.110  27.514 -12.287  1.00 21.76           C  
ATOM   3189  CE2 PHE A 415      -4.114  26.669 -14.532  1.00 21.76           C  
ATOM   3190  CZ  PHE A 415      -3.716  27.625 -13.611  1.00 21.76           C  
ATOM   3191  N   THR A 416      -5.823  21.864  -9.740  1.00 25.02           N  
ATOM   3192  CA  THR A 416      -6.703  21.290  -8.728  1.00 25.02           C  
ATOM   3193  C   THR A 416      -7.752  22.306  -8.285  1.00 25.02           C  
ATOM   3194  CB  THR A 416      -5.906  20.804  -7.504  1.00 25.02           C  
ATOM   3195  O   THR A 416      -7.413  23.425  -7.892  1.00 25.02           O  
ATOM   3196  CG2 THR A 416      -6.825  20.174  -6.463  1.00 25.02           C  
ATOM   3197  OG1 THR A 416      -4.941  19.831  -7.925  1.00 25.02           O  
ATOM   3198  N   THR A 417      -8.835  22.582  -9.002  1.00 23.63           N  
ATOM   3199  CA  THR A 417      -9.962  23.328  -8.452  1.00 23.63           C  
ATOM   3200  C   THR A 417     -10.907  22.400  -7.694  1.00 23.63           C  
ATOM   3201  CB  THR A 417     -10.739  24.063  -9.560  1.00 23.63           C  
ATOM   3202  O   THR A 417     -11.251  21.321  -8.183  1.00 23.63           O  
ATOM   3203  CG2 THR A 417     -11.683  25.106  -8.970  1.00 23.63           C  
ATOM   3204  OG1 THR A 417      -9.811  24.715 -10.435  1.00 23.63           O  
ATOM   3205  N   THR A 418     -10.783  22.146  -6.347  1.00 24.16           N  
ATOM   3206  CA  THR A 418     -11.730  21.489  -5.452  1.00 24.16           C  
ATOM   3207  C   THR A 418     -13.075  22.210  -5.464  1.00 24.16           C  
ATOM   3208  CB  THR A 418     -11.189  21.430  -4.012  1.00 24.16           C  
ATOM   3209  O   THR A 418     -13.130  23.435  -5.331  1.00 24.16           O  
ATOM   3210  CG2 THR A 418     -10.862  19.997  -3.605  1.00 24.16           C  
ATOM   3211  OG1 THR A 418      -9.999  22.224  -3.922  1.00 24.16           O  
ATOM   3212  N   GLN A 419     -14.087  21.874  -6.353  1.00 22.87           N  
ATOM   3213  CA  GLN A 419     -15.443  22.409  -6.288  1.00 22.87           C  
ATOM   3214  C   GLN A 419     -16.305  21.605  -5.318  1.00 22.87           C  
ATOM   3215  CB  GLN A 419     -16.084  22.419  -7.676  1.00 22.87           C  
ATOM   3216  O   GLN A 419     -16.264  20.373  -5.318  1.00 22.87           O  
ATOM   3217  CG  GLN A 419     -15.714  23.635  -8.515  1.00 22.87           C  
ATOM   3218  CD  GLN A 419     -16.503  23.717  -9.809  1.00 22.87           C  
ATOM   3219  NE2 GLN A 419     -16.113  24.638 -10.683  1.00 22.87           N  
ATOM   3220  OE1 GLN A 419     -17.454  22.958 -10.021  1.00 22.87           O  
ATOM   3221  N   THR A 420     -16.542  22.043  -4.000  1.00 25.13           N  
ATOM   3222  CA  THR A 420     -17.508  21.527  -3.037  1.00 25.13           C  
ATOM   3223  C   THR A 420     -18.925  21.604  -3.597  1.00 25.13           C  
ATOM   3224  CB  THR A 420     -17.437  22.299  -1.706  1.00 25.13           C  
ATOM   3225  O   THR A 420     -19.421  22.691  -3.900  1.00 25.13           O  
ATOM   3226  CG2 THR A 420     -16.066  22.148  -1.055  1.00 25.13           C  
ATOM   3227  OG1 THR A 420     -17.686  23.688  -1.953  1.00 25.13           O  
ATOM   3228  N   GLY A 421     -19.281  21.108  -4.811  1.00 25.61           N  
ATOM   3229  CA  GLY A 421     -20.642  21.202  -5.314  1.00 25.61           C  
ATOM   3230  C   GLY A 421     -21.605  20.268  -4.606  1.00 25.61           C  
ATOM   3231  O   GLY A 421     -21.223  19.172  -4.190  1.00 25.61           O  
ATOM   3232  N   LYS A 422     -22.417  20.779  -3.633  1.00 25.34           N  
ATOM   3233  CA  LYS A 422     -23.655  20.510  -2.908  1.00 25.34           C  
ATOM   3234  C   LYS A 422     -24.564  19.575  -3.700  1.00 25.34           C  
ATOM   3235  CB  LYS A 422     -24.389  21.815  -2.596  1.00 25.34           C  
ATOM   3236  O   LYS A 422     -24.997  19.910  -4.805  1.00 25.34           O  
ATOM   3237  CG  LYS A 422     -24.252  22.272  -1.151  1.00 25.34           C  
ATOM   3238  CD  LYS A 422     -25.110  23.498  -0.869  1.00 25.34           C  
ATOM   3239  CE  LYS A 422     -24.927  23.994   0.559  1.00 25.34           C  
ATOM   3240  NZ  LYS A 422     -25.764  25.199   0.839  1.00 25.34           N  
ATOM   3241  N   LYS A 423     -24.303  18.311  -3.991  1.00 28.49           N  
ATOM   3242  CA  LYS A 423     -25.474  17.560  -4.436  1.00 28.49           C  
ATOM   3243  C   LYS A 423     -25.890  16.524  -3.395  1.00 28.49           C  
ATOM   3244  CB  LYS A 423     -25.197  16.876  -5.775  1.00 28.49           C  
ATOM   3245  O   LYS A 423     -25.041  15.842  -2.817  1.00 28.49           O  
ATOM   3246  CG  LYS A 423     -26.362  16.932  -6.752  1.00 28.49           C  
ATOM   3247  CD  LYS A 423     -26.054  16.170  -8.034  1.00 28.49           C  
ATOM   3248  CE  LYS A 423     -27.225  16.213  -9.007  1.00 28.49           C  
ATOM   3249  NZ  LYS A 423     -26.921  15.481 -10.272  1.00 28.49           N  
ATOM   3250  N   ASP A 424     -26.958  16.836  -2.633  1.00 24.63           N  
ATOM   3251  CA  ASP A 424     -27.875  16.220  -1.678  1.00 24.63           C  
ATOM   3252  C   ASP A 424     -28.060  14.733  -1.975  1.00 24.63           C  
ATOM   3253  CB  ASP A 424     -29.229  16.933  -1.697  1.00 24.63           C  
ATOM   3254  O   ASP A 424     -28.687  14.367  -2.972  1.00 24.63           O  
ATOM   3255  CG  ASP A 424     -29.333  18.035  -0.658  1.00 24.63           C  
ATOM   3256  OD1 ASP A 424     -28.495  18.081   0.269  1.00 24.63           O  
ATOM   3257  OD2 ASP A 424     -30.263  18.863  -0.765  1.00 24.63           O  
ATOM   3258  N   ILE A 425     -27.050  13.891  -1.816  1.00 28.23           N  
ATOM   3259  CA  ILE A 425     -27.511  12.508  -1.751  1.00 28.23           C  
ATOM   3260  C   ILE A 425     -27.762  12.115  -0.297  1.00 28.23           C  
ATOM   3261  CB  ILE A 425     -26.494  11.542  -2.400  1.00 28.23           C  
ATOM   3262  O   ILE A 425     -26.863  12.209   0.542  1.00 28.23           O  
ATOM   3263  CG1 ILE A 425     -26.202  11.966  -3.844  1.00 28.23           C  
ATOM   3264  CG2 ILE A 425     -27.008  10.101  -2.346  1.00 28.23           C  
ATOM   3265  CD1 ILE A 425     -25.097  11.160  -4.514  1.00 28.23           C  
ATOM   3266  N   ASN A 426     -28.960  12.056   0.107  1.00 33.12           N  
ATOM   3267  CA  ASN A 426     -29.674  11.494   1.249  1.00 33.12           C  
ATOM   3268  C   ASN A 426     -28.959  11.799   2.562  1.00 33.12           C  
ATOM   3269  CB  ASN A 426     -29.852   9.984   1.080  1.00 33.12           C  
ATOM   3270  O   ASN A 426     -28.652  10.888   3.333  1.00 33.12           O  
ATOM   3271  CG  ASN A 426     -30.989   9.631   0.141  1.00 33.12           C  
ATOM   3272  ND2 ASN A 426     -31.041   8.373  -0.280  1.00 33.12           N  
ATOM   3273  OD1 ASN A 426     -31.813  10.482  -0.203  1.00 33.12           O  
ATOM   3274  N   LYS A 427     -28.503  13.154   2.748  1.00 29.99           N  
ATOM   3275  CA  LYS A 427     -28.220  13.848   4.001  1.00 29.99           C  
ATOM   3276  C   LYS A 427     -26.917  13.354   4.621  1.00 29.99           C  
ATOM   3277  CB  LYS A 427     -29.374  13.664   4.988  1.00 29.99           C  
ATOM   3278  O   LYS A 427     -26.717  13.470   5.832  1.00 29.99           O  
ATOM   3279  CG  LYS A 427     -30.627  14.449   4.629  1.00 29.99           C  
ATOM   3280  CD  LYS A 427     -31.672  14.370   5.734  1.00 29.99           C  
ATOM   3281  CE  LYS A 427     -32.931  15.145   5.371  1.00 29.99           C  
ATOM   3282  NZ  LYS A 427     -33.947  15.096   6.465  1.00 29.99           N  
ATOM   3283  N   ILE A 428     -25.866  12.908   3.865  1.00 28.78           N  
ATOM   3284  CA  ILE A 428     -24.460  12.790   4.236  1.00 28.78           C  
ATOM   3285  C   ILE A 428     -23.602  13.607   3.273  1.00 28.78           C  
ATOM   3286  CB  ILE A 428     -24.000  11.315   4.244  1.00 28.78           C  
ATOM   3287  O   ILE A 428     -23.663  13.410   2.057  1.00 28.78           O  
ATOM   3288  CG1 ILE A 428     -24.863  10.491   5.207  1.00 28.78           C  
ATOM   3289  CG2 ILE A 428     -22.517  11.214   4.615  1.00 28.78           C  
ATOM   3290  CD1 ILE A 428     -24.615   8.991   5.132  1.00 28.78           C  
ATOM   3291  N   ASP A 429     -23.257  14.851   3.564  1.00 27.34           N  
ATOM   3292  CA  ASP A 429     -22.477  15.966   3.035  1.00 27.34           C  
ATOM   3293  C   ASP A 429     -20.987  15.634   3.016  1.00 27.34           C  
ATOM   3294  CB  ASP A 429     -22.724  17.232   3.858  1.00 27.34           C  
ATOM   3295  O   ASP A 429     -20.335  15.625   4.063  1.00 27.34           O  
ATOM   3296  CG  ASP A 429     -24.051  17.898   3.538  1.00 27.34           C  
ATOM   3297  OD1 ASP A 429     -24.628  17.623   2.464  1.00 27.34           O  
ATOM   3298  OD2 ASP A 429     -24.521  18.708   4.366  1.00 27.34           O  
ATOM   3299  N   ALA A 430     -20.423  14.610   2.291  1.00 26.27           N  
ATOM   3300  CA  ALA A 430     -18.967  14.635   2.172  1.00 26.27           C  
ATOM   3301  C   ALA A 430     -18.528  14.329   0.743  1.00 26.27           C  
ATOM   3302  CB  ALA A 430     -18.337  13.640   3.144  1.00 26.27           C  
ATOM   3303  O   ALA A 430     -18.679  13.201   0.269  1.00 26.27           O  
ATOM   3304  N   GLU A 431     -18.917  15.112  -0.291  1.00 23.66           N  
ATOM   3305  CA  GLU A 431     -18.420  14.737  -1.611  1.00 23.66           C  
ATOM   3306  C   GLU A 431     -17.294  15.664  -2.062  1.00 23.66           C  
ATOM   3307  CB  GLU A 431     -19.556  14.752  -2.638  1.00 23.66           C  
ATOM   3308  O   GLU A 431     -17.458  16.886  -2.075  1.00 23.66           O  
ATOM   3309  CG  GLU A 431     -20.215  13.396  -2.845  1.00 23.66           C  
ATOM   3310  CD  GLU A 431     -21.309  13.416  -3.901  1.00 23.66           C  
ATOM   3311  OE1 GLU A 431     -21.922  12.356  -4.160  1.00 23.66           O  
ATOM   3312  OE2 GLU A 431     -21.554  14.501  -4.475  1.00 23.66           O  
ATOM   3313  N   VAL A 432     -16.008  15.547  -1.664  1.00 26.69           N  
ATOM   3314  CA  VAL A 432     -14.903  16.158  -2.395  1.00 26.69           C  
ATOM   3315  C   VAL A 432     -14.632  15.371  -3.675  1.00 26.69           C  
ATOM   3316  CB  VAL A 432     -13.623  16.229  -1.532  1.00 26.69           C  
ATOM   3317  O   VAL A 432     -14.399  14.161  -3.630  1.00 26.69           O  
ATOM   3318  CG1 VAL A 432     -12.535  17.031  -2.245  1.00 26.69           C  
ATOM   3319  CG2 VAL A 432     -13.933  16.840  -0.167  1.00 26.69           C  
ATOM   3320  N   GLY A 433     -15.445  15.394  -4.703  1.00 22.99           N  
ATOM   3321  CA  GLY A 433     -15.281  14.813  -6.026  1.00 22.99           C  
ATOM   3322  C   GLY A 433     -14.144  15.436  -6.814  1.00 22.99           C  
ATOM   3323  O   GLY A 433     -13.773  16.586  -6.574  1.00 22.99           O  
ATOM   3324  N   TYR A 434     -13.042  14.708  -6.955  1.00 26.68           N  
ATOM   3325  CA  TYR A 434     -12.001  14.883  -7.961  1.00 26.68           C  
ATOM   3326  C   TYR A 434     -12.514  14.515  -9.348  1.00 26.68           C  
ATOM   3327  CB  TYR A 434     -10.773  14.035  -7.617  1.00 26.68           C  
ATOM   3328  O   TYR A 434     -13.216  13.515  -9.511  1.00 26.68           O  
ATOM   3329  CG  TYR A 434      -9.647  14.822  -6.992  1.00 26.68           C  
ATOM   3330  CD1 TYR A 434      -8.637  15.374  -7.777  1.00 26.68           C  
ATOM   3331  CD2 TYR A 434      -9.590  15.015  -5.616  1.00 26.68           C  
ATOM   3332  CE1 TYR A 434      -7.596  16.098  -7.205  1.00 26.68           C  
ATOM   3333  CE2 TYR A 434      -8.554  15.738  -5.033  1.00 26.68           C  
ATOM   3334  OH  TYR A 434      -6.536  16.992  -5.263  1.00 26.68           O  
ATOM   3335  CZ  TYR A 434      -7.564  16.275  -5.835  1.00 26.68           C  
ATOM   3336  N   GLU A 435     -12.757  15.457 -10.235  1.00 25.44           N  
ATOM   3337  CA  GLU A 435     -12.745  15.146 -11.661  1.00 25.44           C  
ATOM   3338  C   GLU A 435     -11.319  15.070 -12.198  1.00 25.44           C  
ATOM   3339  CB  GLU A 435     -13.547  16.188 -12.446  1.00 25.44           C  
ATOM   3340  O   GLU A 435     -10.515  15.976 -11.970  1.00 25.44           O  
ATOM   3341  CG  GLU A 435     -14.495  15.589 -13.474  1.00 25.44           C  
ATOM   3342  CD  GLU A 435     -15.328  16.631 -14.202  1.00 25.44           C  
ATOM   3343  OE1 GLU A 435     -16.139  16.256 -15.079  1.00 25.44           O  
ATOM   3344  OE2 GLU A 435     -15.168  17.833 -13.894  1.00 25.44           O  
ATOM   3345  N   SER A 436     -10.505  14.016 -11.974  1.00 26.66           N  
ATOM   3346  CA  SER A 436      -9.253  13.930 -12.719  1.00 26.66           C  
ATOM   3347  C   SER A 436      -9.466  14.242 -14.196  1.00 26.66           C  
ATOM   3348  CB  SER A 436      -8.634  12.540 -12.568  1.00 26.66           C  
ATOM   3349  O   SER A 436     -10.499  13.888 -14.769  1.00 26.66           O  
ATOM   3350  OG  SER A 436      -9.174  11.642 -13.522  1.00 26.66           O  
ATOM   3351  N   ASN A 437      -9.413  15.512 -14.538  1.00 25.33           N  
ATOM   3352  CA  ASN A 437      -9.216  15.996 -15.901  1.00 25.33           C  
ATOM   3353  C   ASN A 437      -8.803  14.867 -16.842  1.00 25.33           C  
ATOM   3354  CB  ASN A 437      -8.176  17.117 -15.928  1.00 25.33           C  
ATOM   3355  O   ASN A 437      -8.073  13.958 -16.444  1.00 25.33           O  
ATOM   3356  CG  ASN A 437      -8.750  18.457 -15.512  1.00 25.33           C  
ATOM   3357  ND2 ASN A 437      -7.877  19.394 -15.162  1.00 25.33           N  
ATOM   3358  OD1 ASN A 437      -9.969  18.648 -15.504  1.00 25.33           O  
ATOM   3359  N   PHE A 438      -9.707  14.188 -17.461  1.00 26.81           N  
ATOM   3360  CA  PHE A 438      -9.780  13.543 -18.766  1.00 26.81           C  
ATOM   3361  C   PHE A 438      -8.475  12.823 -19.088  1.00 26.81           C  
ATOM   3362  CB  PHE A 438     -10.096  14.569 -19.858  1.00 26.81           C  
ATOM   3363  O   PHE A 438      -7.408  13.440 -19.104  1.00 26.81           O  
ATOM   3364  CG  PHE A 438     -11.460  15.193 -19.728  1.00 26.81           C  
ATOM   3365  CD1 PHE A 438     -12.601  14.479 -20.073  1.00 26.81           C  
ATOM   3366  CD2 PHE A 438     -11.600  16.493 -19.261  1.00 26.81           C  
ATOM   3367  CE1 PHE A 438     -13.864  15.054 -19.954  1.00 26.81           C  
ATOM   3368  CE2 PHE A 438     -12.859  17.074 -19.140  1.00 26.81           C  
ATOM   3369  CZ  PHE A 438     -13.990  16.353 -19.487  1.00 26.81           C  
ATOM   3370  N   ARG A 439      -8.254  11.562 -18.580  1.00 31.09           N  
ATOM   3371  CA  ARG A 439      -7.113  10.838 -19.130  1.00 31.09           C  
ATOM   3372  C   ARG A 439      -7.540   9.941 -20.287  1.00 31.09           C  
ATOM   3373  CB  ARG A 439      -6.431  10.003 -18.044  1.00 31.09           C  
ATOM   3374  O   ARG A 439      -8.590   9.298 -20.227  1.00 31.09           O  
ATOM   3375  CG  ARG A 439      -5.363  10.757 -17.268  1.00 31.09           C  
ATOM   3376  CD  ARG A 439      -4.482   9.814 -16.460  1.00 31.09           C  
ATOM   3377  NE  ARG A 439      -3.642  10.540 -15.512  1.00 31.09           N  
ATOM   3378  NH1 ARG A 439      -1.692   9.440 -16.080  1.00 31.09           N  
ATOM   3379  NH2 ARG A 439      -1.668  11.063 -14.462  1.00 31.09           N  
ATOM   3380  CZ  ARG A 439      -2.336  10.346 -15.354  1.00 31.09           C  
ATOM   3381  N   ILE A 440      -7.286  10.323 -21.504  1.00 31.93           N  
ATOM   3382  CA  ILE A 440      -7.445   9.662 -22.795  1.00 31.93           C  
ATOM   3383  C   ILE A 440      -6.689   8.336 -22.793  1.00 31.93           C  
ATOM   3384  CB  ILE A 440      -6.952  10.559 -23.953  1.00 31.93           C  
ATOM   3385  O   ILE A 440      -5.488   8.299 -22.518  1.00 31.93           O  
ATOM   3386  CG1 ILE A 440      -7.658  11.919 -23.914  1.00 31.93           C  
ATOM   3387  CG2 ILE A 440      -7.171   9.867 -25.302  1.00 31.93           C  
ATOM   3388  CD1 ILE A 440      -7.071  12.949 -24.868  1.00 31.93           C  
ATOM   3389  N   LEU A 441      -7.303   7.104 -22.655  1.00 28.41           N  
ATOM   3390  CA  LEU A 441      -6.634   5.810 -22.730  1.00 28.41           C  
ATOM   3391  C   LEU A 441      -6.817   5.183 -24.108  1.00 28.41           C  
ATOM   3392  CB  LEU A 441      -7.170   4.866 -21.651  1.00 28.41           C  
ATOM   3393  O   LEU A 441      -7.903   5.256 -24.688  1.00 28.41           O  
ATOM   3394  CG  LEU A 441      -6.914   5.279 -20.201  1.00 28.41           C  
ATOM   3395  CD1 LEU A 441      -7.701   4.385 -19.248  1.00 28.41           C  
ATOM   3396  CD2 LEU A 441      -5.424   5.226 -19.884  1.00 28.41           C  
ATOM   3397  N   PRO A 442      -5.796   4.748 -24.821  1.00 36.17           N  
ATOM   3398  CA  PRO A 442      -5.778   4.186 -26.174  1.00 36.17           C  
ATOM   3399  C   PRO A 442      -6.253   2.735 -26.216  1.00 36.17           C  
ATOM   3400  CB  PRO A 442      -4.306   4.291 -26.580  1.00 36.17           C  
ATOM   3401  O   PRO A 442      -6.192   2.032 -25.204  1.00 36.17           O  
ATOM   3402  CG  PRO A 442      -3.587   4.653 -25.320  1.00 36.17           C  
ATOM   3403  CD  PRO A 442      -4.606   4.975 -24.265  1.00 36.17           C  
ATOM   3404  N   GLN A 443      -7.014   2.227 -27.212  1.00 30.15           N  
ATOM   3405  CA  GLN A 443      -7.510   0.904 -27.578  1.00 30.15           C  
ATOM   3406  C   GLN A 443      -6.449   0.108 -28.333  1.00 30.15           C  
ATOM   3407  CB  GLN A 443      -8.779   1.021 -28.424  1.00 30.15           C  
ATOM   3408  O   GLN A 443      -5.693   0.670 -29.128  1.00 30.15           O  
ATOM   3409  CG  GLN A 443     -10.056   0.681 -27.668  1.00 30.15           C  
ATOM   3410  CD  GLN A 443     -11.294   0.758 -28.542  1.00 30.15           C  
ATOM   3411  NE2 GLN A 443     -12.465   0.658 -27.922  1.00 30.15           N  
ATOM   3412  OE1 GLN A 443     -11.199   0.906 -29.764  1.00 30.15           O  
ATOM   3413  N   TYR A 444      -6.203  -1.201 -27.964  1.00 33.42           N  
ATOM   3414  CA  TYR A 444      -5.383  -2.308 -28.445  1.00 33.42           C  
ATOM   3415  C   TYR A 444      -5.927  -2.859 -29.758  1.00 33.42           C  
ATOM   3416  CB  TYR A 444      -5.319  -3.424 -27.398  1.00 33.42           C  
ATOM   3417  O   TYR A 444      -7.140  -3.018 -29.917  1.00 33.42           O  
ATOM   3418  CG  TYR A 444      -4.512  -4.622 -27.837  1.00 33.42           C  
ATOM   3419  CD1 TYR A 444      -5.139  -5.796 -28.247  1.00 33.42           C  
ATOM   3420  CD2 TYR A 444      -3.122  -4.582 -27.841  1.00 33.42           C  
ATOM   3421  CE1 TYR A 444      -4.400  -6.903 -28.650  1.00 33.42           C  
ATOM   3422  CE2 TYR A 444      -2.372  -5.684 -28.242  1.00 33.42           C  
ATOM   3423  OH  TYR A 444      -2.282  -7.930 -29.043  1.00 33.42           O  
ATOM   3424  CZ  TYR A 444      -3.019  -6.837 -28.645  1.00 33.42           C  
ATOM   3425  N   GLU A 445      -4.968  -3.066 -30.930  1.00 34.33           N  
ATOM   3426  CA  GLU A 445      -5.211  -3.773 -32.184  1.00 34.33           C  
ATOM   3427  C   GLU A 445      -4.355  -5.032 -32.283  1.00 34.33           C  
ATOM   3428  CB  GLU A 445      -4.939  -2.856 -33.380  1.00 34.33           C  
ATOM   3429  O   GLU A 445      -3.133  -4.972 -32.133  1.00 34.33           O  
ATOM   3430  CG  GLU A 445      -5.569  -3.336 -34.679  1.00 34.33           C  
ATOM   3431  CD  GLU A 445      -6.443  -2.285 -35.346  1.00 34.33           C  
ATOM   3432  OE1 GLU A 445      -7.386  -2.657 -36.080  1.00 34.33           O  
ATOM   3433  OE2 GLU A 445      -6.181  -1.081 -35.133  1.00 34.33           O  
ATOM   3434  N   ASP A 446      -5.008  -6.209 -32.499  1.00 34.36           N  
ATOM   3435  CA  ASP A 446      -4.590  -7.605 -32.592  1.00 34.36           C  
ATOM   3436  C   ASP A 446      -3.716  -7.835 -33.823  1.00 34.36           C  
ATOM   3437  CB  ASP A 446      -5.810  -8.529 -32.633  1.00 34.36           C  
ATOM   3438  O   ASP A 446      -2.820  -8.681 -33.805  1.00 34.36           O  
ATOM   3439  CG  ASP A 446      -6.481  -8.684 -31.280  1.00 34.36           C  
ATOM   3440  OD1 ASP A 446      -5.887  -8.286 -30.255  1.00 34.36           O  
ATOM   3441  OD2 ASP A 446      -7.613  -9.213 -31.238  1.00 34.36           O  
ATOM   3442  N   SER A 447      -3.664  -7.070 -34.919  1.00 33.12           N  
ATOM   3443  CA  SER A 447      -3.054  -7.440 -36.192  1.00 33.12           C  
ATOM   3444  C   SER A 447      -1.676  -6.806 -36.349  1.00 33.12           C  
ATOM   3445  CB  SER A 447      -3.951  -7.023 -37.358  1.00 33.12           C  
ATOM   3446  O   SER A 447      -0.939  -7.133 -37.281  1.00 33.12           O  
ATOM   3447  OG  SER A 447      -4.136  -5.618 -37.373  1.00 33.12           O  
ATOM   3448  N   ASN A 448      -0.998  -6.281 -35.339  1.00 32.22           N  
ATOM   3449  CA  ASN A 448       0.319  -5.669 -35.485  1.00 32.22           C  
ATOM   3450  C   ASN A 448       1.386  -6.444 -34.718  1.00 32.22           C  
ATOM   3451  CB  ASN A 448       0.287  -4.210 -35.023  1.00 32.22           C  
ATOM   3452  O   ASN A 448       1.176  -6.820 -33.563  1.00 32.22           O  
ATOM   3453  CG  ASN A 448       1.261  -3.334 -35.787  1.00 32.22           C  
ATOM   3454  ND2 ASN A 448       1.260  -2.042 -35.483  1.00 32.22           N  
ATOM   3455  OD1 ASN A 448       2.007  -3.815 -36.644  1.00 32.22           O  
ATOM   3456  N   THR A 449       2.226  -7.281 -35.336  1.00 29.54           N  
ATOM   3457  CA  THR A 449       3.336  -8.131 -34.922  1.00 29.54           C  
ATOM   3458  C   THR A 449       4.429  -7.305 -34.250  1.00 29.54           C  
ATOM   3459  CB  THR A 449       3.931  -8.896 -36.119  1.00 29.54           C  
ATOM   3460  O   THR A 449       5.422  -7.854 -33.768  1.00 29.54           O  
ATOM   3461  CG2 THR A 449       2.933  -9.906 -36.677  1.00 29.54           C  
ATOM   3462  OG1 THR A 449       4.277  -7.964 -37.151  1.00 29.54           O  
ATOM   3463  N   THR A 450       4.243  -5.917 -34.158  1.00 34.26           N  
ATOM   3464  CA  THR A 450       5.234  -5.252 -33.319  1.00 34.26           C  
ATOM   3465  C   THR A 450       4.634  -4.878 -31.966  1.00 34.26           C  
ATOM   3466  CB  THR A 450       5.789  -3.989 -34.003  1.00 34.26           C  
ATOM   3467  O   THR A 450       5.340  -4.390 -31.082  1.00 34.26           O  
ATOM   3468  CG2 THR A 450       6.516  -4.340 -35.297  1.00 34.26           C  
ATOM   3469  OG1 THR A 450       4.706  -3.100 -34.303  1.00 34.26           O  
ATOM   3470  N   GLY A 451       3.468  -5.788 -31.635  1.00 30.53           N  
ATOM   3471  CA  GLY A 451       2.878  -5.782 -30.306  1.00 30.53           C  
ATOM   3472  C   GLY A 451       2.786  -4.394 -29.700  1.00 30.53           C  
ATOM   3473  O   GLY A 451       3.806  -3.742 -29.469  1.00 30.53           O  
ATOM   3474  N   TYR A 452       2.129  -3.387 -30.323  1.00 40.82           N  
ATOM   3475  CA  TYR A 452       1.552  -2.440 -29.376  1.00 40.82           C  
ATOM   3476  C   TYR A 452       1.328  -1.082 -30.031  1.00 40.82           C  
ATOM   3477  CB  TYR A 452       2.458  -2.284 -28.151  1.00 40.82           C  
ATOM   3478  O   TYR A 452       2.281  -0.428 -30.462  1.00 40.82           O  
ATOM   3479  CG  TYR A 452       2.649  -3.563 -27.371  1.00 40.82           C  
ATOM   3480  CD1 TYR A 452       1.688  -3.997 -26.461  1.00 40.82           C  
ATOM   3481  CD2 TYR A 452       3.791  -4.339 -27.543  1.00 40.82           C  
ATOM   3482  CE1 TYR A 452       1.861  -5.173 -25.739  1.00 40.82           C  
ATOM   3483  CE2 TYR A 452       3.974  -5.517 -26.826  1.00 40.82           C  
ATOM   3484  OH  TYR A 452       3.181  -7.091 -25.216  1.00 40.82           O  
ATOM   3485  CZ  TYR A 452       3.005  -5.925 -25.928  1.00 40.82           C  
ATOM   3486  N   PHE A 453       0.339  -0.857 -30.887  1.00 28.87           N  
ATOM   3487  CA  PHE A 453      -0.153   0.427 -31.373  1.00 28.87           C  
ATOM   3488  C   PHE A 453      -1.260   0.959 -30.471  1.00 28.87           C  
ATOM   3489  CB  PHE A 453      -0.664   0.299 -32.811  1.00 28.87           C  
ATOM   3490  O   PHE A 453      -2.146   0.208 -30.057  1.00 28.87           O  
ATOM   3491  CG  PHE A 453      -0.580   1.578 -33.601  1.00 28.87           C  
ATOM   3492  CD1 PHE A 453      -1.694   2.394 -33.749  1.00 28.87           C  
ATOM   3493  CD2 PHE A 453       0.614   1.963 -34.196  1.00 28.87           C  
ATOM   3494  CE1 PHE A 453      -1.620   3.578 -34.479  1.00 28.87           C  
ATOM   3495  CE2 PHE A 453       0.697   3.144 -34.928  1.00 28.87           C  
ATOM   3496  CZ  PHE A 453      -0.421   3.950 -35.069  1.00 28.87           C  
ATOM   3497  N   CYS A 454      -0.912   2.047 -29.500  1.00 36.50           N  
ATOM   3498  CA  CYS A 454      -1.789   2.955 -28.769  1.00 36.50           C  
ATOM   3499  C   CYS A 454      -2.784   3.628 -29.708  1.00 36.50           C  
ATOM   3500  CB  CYS A 454      -0.970   4.016 -28.035  1.00 36.50           C  
ATOM   3501  O   CYS A 454      -2.387   4.341 -30.631  1.00 36.50           O  
ATOM   3502  SG  CYS A 454       0.199   3.334 -26.838  1.00 36.50           S  
ATOM   3503  N   ALA A 455      -3.722   2.905 -30.429  1.00 30.96           N  
ATOM   3504  CA  ALA A 455      -4.764   3.439 -31.302  1.00 30.96           C  
ATOM   3505  C   ALA A 455      -5.879   4.092 -30.490  1.00 30.96           C  
ATOM   3506  CB  ALA A 455      -5.333   2.334 -32.189  1.00 30.96           C  
ATOM   3507  O   ALA A 455      -5.954   3.914 -29.272  1.00 30.96           O  
ATOM   3508  N   GLY A 456      -6.346   5.280 -30.946  1.00 30.34           N  
ATOM   3509  CA  GLY A 456      -7.369   6.313 -30.920  1.00 30.34           C  
ATOM   3510  C   GLY A 456      -8.326   6.176 -29.751  1.00 30.34           C  
ATOM   3511  O   GLY A 456      -8.439   5.101 -29.157  1.00 30.34           O  
ATOM   3512  N   PRO A 457      -8.604   7.308 -28.902  1.00 27.59           N  
ATOM   3513  CA  PRO A 457      -9.182   7.823 -27.659  1.00 27.59           C  
ATOM   3514  C   PRO A 457     -10.416   7.042 -27.214  1.00 27.59           C  
ATOM   3515  CB  PRO A 457      -9.549   9.267 -28.013  1.00 27.59           C  
ATOM   3516  O   PRO A 457     -11.274   6.713 -28.038  1.00 27.59           O  
ATOM   3517  CG  PRO A 457      -9.618   9.288 -29.506  1.00 27.59           C  
ATOM   3518  CD  PRO A 457      -8.863   8.103 -30.036  1.00 27.59           C  
ATOM   3519  N   SER A 458     -10.456   6.132 -26.217  1.00 26.50           N  
ATOM   3520  CA  SER A 458     -11.709   5.840 -25.528  1.00 26.50           C  
ATOM   3521  C   SER A 458     -11.710   6.415 -24.116  1.00 26.50           C  
ATOM   3522  CB  SER A 458     -11.952   4.331 -25.473  1.00 26.50           C  
ATOM   3523  O   SER A 458     -10.662   6.496 -23.472  1.00 26.50           O  
ATOM   3524  OG  SER A 458     -10.829   3.660 -24.928  1.00 26.50           O  
ATOM   3525  N   ARG A 459     -12.819   7.141 -23.693  1.00 29.80           N  
ATOM   3526  CA  ARG A 459     -13.294   7.864 -22.517  1.00 29.80           C  
ATOM   3527  C   ARG A 459     -13.513   6.916 -21.343  1.00 29.80           C  
ATOM   3528  CB  ARG A 459     -14.589   8.614 -22.834  1.00 29.80           C  
ATOM   3529  O   ARG A 459     -14.098   5.843 -21.505  1.00 29.80           O  
ATOM   3530  CG  ARG A 459     -14.795   9.868 -21.999  1.00 29.80           C  
ATOM   3531  CD  ARG A 459     -16.024  10.647 -22.445  1.00 29.80           C  
ATOM   3532  NE  ARG A 459     -15.703  12.044 -22.728  1.00 29.80           N  
ATOM   3533  NH1 ARG A 459     -17.902  12.723 -22.929  1.00 29.80           N  
ATOM   3534  NH2 ARG A 459     -16.200  14.236 -23.199  1.00 29.80           N  
ATOM   3535  CZ  ARG A 459     -16.602  12.998 -22.952  1.00 29.80           C  
ATOM   3536  N   ILE A 460     -12.743   7.060 -20.185  1.00 30.82           N  
ATOM   3537  CA  ILE A 460     -13.119   6.369 -18.957  1.00 30.82           C  
ATOM   3538  C   ILE A 460     -13.730   7.363 -17.972  1.00 30.82           C  
ATOM   3539  CB  ILE A 460     -11.907   5.655 -18.316  1.00 30.82           C  
ATOM   3540  O   ILE A 460     -13.257   8.495 -17.849  1.00 30.82           O  
ATOM   3541  CG1 ILE A 460     -11.205   4.764 -19.347  1.00 30.82           C  
ATOM   3542  CG2 ILE A 460     -12.344   4.841 -17.095  1.00 30.82           C  
ATOM   3543  CD1 ILE A 460      -9.901   4.154 -18.853  1.00 30.82           C  
ATOM   3544  N   TRP A 461     -14.996   7.061 -17.526  1.00 24.62           N  
ATOM   3545  CA  TRP A 461     -15.731   7.691 -16.433  1.00 24.62           C  
ATOM   3546  C   TRP A 461     -15.282   7.137 -15.085  1.00 24.62           C  
ATOM   3547  CB  TRP A 461     -17.238   7.485 -16.608  1.00 24.62           C  
ATOM   3548  O   TRP A 461     -15.120   5.924 -14.928  1.00 24.62           O  
ATOM   3549  CG  TRP A 461     -17.804   8.138 -17.833  1.00 24.62           C  
ATOM   3550  CD1 TRP A 461     -18.086   7.541 -19.030  1.00 24.62           C  
ATOM   3551  CD2 TRP A 461     -18.152   9.518 -17.981  1.00 24.62           C  
ATOM   3552  CE2 TRP A 461     -18.640   9.687 -19.296  1.00 24.62           C  
ATOM   3553  CE3 TRP A 461     -18.098  10.629 -17.129  1.00 24.62           C  
ATOM   3554  NE1 TRP A 461     -18.590   8.467 -19.914  1.00 24.62           N  
ATOM   3555  CH2 TRP A 461     -19.011  11.995 -18.924  1.00 24.62           C  
ATOM   3556  CZ2 TRP A 461     -19.073  10.925 -19.778  1.00 24.62           C  
ATOM   3557  CZ3 TRP A 461     -18.530  11.860 -17.611  1.00 24.62           C  
ATOM   3558  N   GLY A 462     -14.472   7.958 -14.296  1.00 28.03           N  
ATOM   3559  CA  GLY A 462     -14.406   7.560 -12.899  1.00 28.03           C  
ATOM   3560  C   GLY A 462     -14.544   8.726 -11.939  1.00 28.03           C  
ATOM   3561  O   GLY A 462     -14.362   9.882 -12.327  1.00 28.03           O  
ATOM   3562  N   SER A 463     -15.589   8.795 -11.151  1.00 25.47           N  
ATOM   3563  CA  SER A 463     -15.892   9.682 -10.032  1.00 25.47           C  
ATOM   3564  C   SER A 463     -15.128   9.270  -8.778  1.00 25.47           C  
ATOM   3565  CB  SER A 463     -17.394   9.689  -9.745  1.00 25.47           C  
ATOM   3566  O   SER A 463     -15.054   8.084  -8.451  1.00 25.47           O  
ATOM   3567  OG  SER A 463     -17.640   9.874  -8.361  1.00 25.47           O  
ATOM   3568  N   ALA A 464     -13.973   9.902  -8.523  1.00 29.41           N  
ATOM   3569  CA  ALA A 464     -13.167   9.719  -7.319  1.00 29.41           C  
ATOM   3570  C   ALA A 464     -13.668  10.607  -6.184  1.00 29.41           C  
ATOM   3571  CB  ALA A 464     -11.698  10.015  -7.613  1.00 29.41           C  
ATOM   3572  O   ALA A 464     -13.986  11.780  -6.398  1.00 29.41           O  
ATOM   3573  N   VAL A 465     -14.476  10.099  -5.178  1.00 25.63           N  
ATOM   3574  CA  VAL A 465     -14.941  10.810  -3.992  1.00 25.63           C  
ATOM   3575  C   VAL A 465     -13.823  10.873  -2.955  1.00 25.63           C  
ATOM   3576  CB  VAL A 465     -16.195  10.141  -3.385  1.00 25.63           C  
ATOM   3577  O   VAL A 465     -13.185   9.860  -2.658  1.00 25.63           O  
ATOM   3578  CG1 VAL A 465     -16.979  11.138  -2.532  1.00 25.63           C  
ATOM   3579  CG2 VAL A 465     -17.080   9.566  -4.489  1.00 25.63           C  
ATOM   3580  N   GLU A 466     -12.836  11.964  -2.974  1.00 29.41           N  
ATOM   3581  CA  GLU A 466     -11.960  12.225  -1.836  1.00 29.41           C  
ATOM   3582  C   GLU A 466     -12.767  12.546  -0.581  1.00 29.41           C  
ATOM   3583  CB  GLU A 466     -10.998  13.373  -2.150  1.00 29.41           C  
ATOM   3584  O   GLU A 466     -13.669  13.386  -0.614  1.00 29.41           O  
ATOM   3585  CG  GLU A 466      -9.778  12.950  -2.955  1.00 29.41           C  
ATOM   3586  CD  GLU A 466      -8.731  14.045  -3.078  1.00 29.41           C  
ATOM   3587  OE1 GLU A 466      -7.656  13.794  -3.669  1.00 29.41           O  
ATOM   3588  OE2 GLU A 466      -8.986  15.164  -2.578  1.00 29.41           O  
ATOM   3589  N   GLN A 467     -13.121  11.579   0.357  1.00 28.91           N  
ATOM   3590  CA  GLN A 467     -13.634  11.879   1.689  1.00 28.91           C  
ATOM   3591  C   GLN A 467     -12.526  12.395   2.602  1.00 28.91           C  
ATOM   3592  CB  GLN A 467     -14.288  10.641   2.305  1.00 28.91           C  
ATOM   3593  O   GLN A 467     -11.359  12.033   2.437  1.00 28.91           O  
ATOM   3594  CG  GLN A 467     -15.563  10.203   1.597  1.00 28.91           C  
ATOM   3595  CD  GLN A 467     -16.473   9.376   2.486  1.00 28.91           C  
ATOM   3596  NE2 GLN A 467     -17.780   9.556   2.328  1.00 28.91           N  
ATOM   3597  OE1 GLN A 467     -16.005   8.581   3.307  1.00 28.91           O  
ATOM   3598  N   PRO A 468     -12.679  13.587   3.247  1.00 26.64           N  
ATOM   3599  CA  PRO A 468     -11.811  14.074   4.321  1.00 26.64           C  
ATOM   3600  C   PRO A 468     -11.522  13.008   5.375  1.00 26.64           C  
ATOM   3601  CB  PRO A 468     -12.610  15.233   4.922  1.00 26.64           C  
ATOM   3602  O   PRO A 468     -12.351  12.125   5.609  1.00 26.64           O  
ATOM   3603  CG  PRO A 468     -13.957  15.142   4.279  1.00 26.64           C  
ATOM   3604  CD  PRO A 468     -13.908  14.081   3.218  1.00 26.64           C  
ATOM   3605  N   PHE A 469     -10.163  12.527   5.381  1.00 34.26           N  
ATOM   3606  CA  PHE A 469      -9.454  11.750   6.392  1.00 34.26           C  
ATOM   3607  C   PHE A 469     -10.011  12.033   7.781  1.00 34.26           C  
ATOM   3608  CB  PHE A 469      -7.954  12.059   6.355  1.00 34.26           C  
ATOM   3609  O   PHE A 469     -10.213  13.192   8.151  1.00 34.26           O  
ATOM   3610  CG  PHE A 469      -7.275  11.619   5.086  1.00 34.26           C  
ATOM   3611  CD1 PHE A 469      -6.909  10.291   4.902  1.00 34.26           C  
ATOM   3612  CD2 PHE A 469      -7.002  12.533   4.077  1.00 34.26           C  
ATOM   3613  CE1 PHE A 469      -6.280   9.881   3.728  1.00 34.26           C  
ATOM   3614  CE2 PHE A 469      -6.373  12.131   2.902  1.00 34.26           C  
ATOM   3615  CZ  PHE A 469      -6.013  10.804   2.730  1.00 34.26           C  
ATOM   3616  N   GLY A 470     -11.001  11.216   8.167  1.00 29.76           N  
ATOM   3617  CA  GLY A 470     -11.176  11.300   9.608  1.00 29.76           C  
ATOM   3618  C   GLY A 470      -9.909  10.988  10.382  1.00 29.76           C  
ATOM   3619  O   GLY A 470      -8.904  10.577   9.799  1.00 29.76           O  
ATOM   3620  N   PRO A 471      -9.611  11.763  11.362  1.00 27.56           N  
ATOM   3621  CA  PRO A 471      -8.490  11.393  12.229  1.00 27.56           C  
ATOM   3622  C   PRO A 471      -8.432   9.893  12.510  1.00 27.56           C  
ATOM   3623  CB  PRO A 471      -8.762  12.180  13.513  1.00 27.56           C  
ATOM   3624  O   PRO A 471      -9.468   9.266  12.747  1.00 27.56           O  
ATOM   3625  CG  PRO A 471     -10.142  12.727  13.341  1.00 27.56           C  
ATOM   3626  CD  PRO A 471     -10.597  12.440  11.939  1.00 27.56           C  
ATOM   3627  N   GLY A 472      -7.799   9.163  11.625  1.00 31.81           N  
ATOM   3628  CA  GLY A 472      -7.494   7.774  11.927  1.00 31.81           C  
ATOM   3629  C   GLY A 472      -7.909   6.819  10.823  1.00 31.81           C  
ATOM   3630  O   GLY A 472      -7.883   5.600  11.007  1.00 31.81           O  
ATOM   3631  N   SER A 473      -8.165   7.294   9.513  1.00 28.49           N  
ATOM   3632  CA  SER A 473      -8.552   6.367   8.454  1.00 28.49           C  
ATOM   3633  C   SER A 473      -7.458   6.246   7.398  1.00 28.49           C  
ATOM   3634  CB  SER A 473      -9.858   6.817   7.798  1.00 28.49           C  
ATOM   3635  O   SER A 473      -6.801   7.234   7.062  1.00 28.49           O  
ATOM   3636  OG  SER A 473      -9.713   8.104   7.221  1.00 28.49           O  
ATOM   3637  N   ALA A 474      -6.580   5.220   7.576  1.00 31.20           N  
ATOM   3638  CA  ALA A 474      -5.668   4.719   6.551  1.00 31.20           C  
ATOM   3639  C   ALA A 474      -6.437   4.204   5.337  1.00 31.20           C  
ATOM   3640  CB  ALA A 474      -4.781   3.615   7.122  1.00 31.20           C  
ATOM   3641  O   ALA A 474      -5.854   3.984   4.273  1.00 31.20           O  
ATOM   3642  N   GLY A 475      -7.468   5.026   4.731  1.00 37.54           N  
ATOM   3643  CA  GLY A 475      -7.845   4.597   3.394  1.00 37.54           C  
ATOM   3644  C   GLY A 475      -9.146   5.213   2.914  1.00 37.54           C  
ATOM   3645  O   GLY A 475      -9.820   5.919   3.667  1.00 37.54           O  
ATOM   3646  N   TRP A 476      -9.285   5.883   1.768  1.00 36.25           N  
ATOM   3647  CA  TRP A 476     -10.225   6.329   0.744  1.00 36.25           C  
ATOM   3648  C   TRP A 476     -11.575   5.639   0.907  1.00 36.25           C  
ATOM   3649  CB  TRP A 476      -9.664   6.058  -0.655  1.00 36.25           C  
ATOM   3650  O   TRP A 476     -12.152   5.152  -0.068  1.00 36.25           O  
ATOM   3651  CG  TRP A 476      -8.438   6.855  -0.985  1.00 36.25           C  
ATOM   3652  CD1 TRP A 476      -7.141   6.524  -0.706  1.00 36.25           C  
ATOM   3653  CD2 TRP A 476      -8.395   8.120  -1.652  1.00 36.25           C  
ATOM   3654  CE2 TRP A 476      -7.037   8.497  -1.745  1.00 36.25           C  
ATOM   3655  CE3 TRP A 476      -9.374   8.971  -2.181  1.00 36.25           C  
ATOM   3656  NE1 TRP A 476      -6.293   7.507  -1.161  1.00 36.25           N  
ATOM   3657  CH2 TRP A 476      -7.611  10.506  -2.856  1.00 36.25           C  
ATOM   3658  CZ2 TRP A 476      -6.633   9.691  -2.347  1.00 36.25           C  
ATOM   3659  CZ3 TRP A 476      -8.970  10.159  -2.780  1.00 36.25           C  
ATOM   3660  N   PHE A 477     -12.271   5.489   2.162  1.00 40.48           N  
ATOM   3661  CA  PHE A 477     -13.489   4.690   2.217  1.00 40.48           C  
ATOM   3662  C   PHE A 477     -14.678   5.543   2.642  1.00 40.48           C  
ATOM   3663  CB  PHE A 477     -13.317   3.511   3.181  1.00 40.48           C  
ATOM   3664  O   PHE A 477     -14.510   6.550   3.332  1.00 40.48           O  
ATOM   3665  CG  PHE A 477     -12.244   2.541   2.768  1.00 40.48           C  
ATOM   3666  CD1 PHE A 477     -12.485   1.595   1.779  1.00 40.48           C  
ATOM   3667  CD2 PHE A 477     -10.992   2.575   3.368  1.00 40.48           C  
ATOM   3668  CE1 PHE A 477     -11.494   0.695   1.395  1.00 40.48           C  
ATOM   3669  CE2 PHE A 477      -9.996   1.680   2.990  1.00 40.48           C  
ATOM   3670  CZ  PHE A 477     -10.249   0.740   2.004  1.00 40.48           C  
ATOM   3671  N   ASP A 478     -15.833   5.366   1.967  1.00 35.73           N  
ATOM   3672  CA  ASP A 478     -17.222   5.694   2.274  1.00 35.73           C  
ATOM   3673  C   ASP A 478     -17.640   5.110   3.621  1.00 35.73           C  
ATOM   3674  CB  ASP A 478     -18.150   5.187   1.169  1.00 35.73           C  
ATOM   3675  O   ASP A 478     -17.135   4.063   4.033  1.00 35.73           O  
ATOM   3676  CG  ASP A 478     -19.498   5.887   1.158  1.00 35.73           C  
ATOM   3677  OD1 ASP A 478     -19.735   6.766   2.014  1.00 35.73           O  
ATOM   3678  OD2 ASP A 478     -20.330   5.555   0.287  1.00 35.73           O  
ATOM   3679  N   TRP A 479     -17.986   6.009   4.664  1.00 41.23           N  
ATOM   3680  CA  TRP A 479     -18.707   5.582   5.858  1.00 41.23           C  
ATOM   3681  C   TRP A 479     -20.006   4.875   5.486  1.00 41.23           C  
ATOM   3682  CB  TRP A 479     -19.004   6.780   6.764  1.00 41.23           C  
ATOM   3683  O   TRP A 479     -20.844   5.437   4.777  1.00 41.23           O  
ATOM   3684  CG  TRP A 479     -17.780   7.501   7.242  1.00 41.23           C  
ATOM   3685  CD1 TRP A 479     -17.159   8.560   6.640  1.00 41.23           C  
ATOM   3686  CD2 TRP A 479     -17.024   7.211   8.423  1.00 41.23           C  
ATOM   3687  CE2 TRP A 479     -15.958   8.136   8.474  1.00 41.23           C  
ATOM   3688  CE3 TRP A 479     -17.147   6.259   9.443  1.00 41.23           C  
ATOM   3689  NE1 TRP A 479     -16.062   8.946   7.376  1.00 41.23           N  
ATOM   3690  CH2 TRP A 479     -15.161   7.193  10.493  1.00 41.23           C  
ATOM   3691  CZ2 TRP A 479     -15.018   8.135   9.508  1.00 41.23           C  
ATOM   3692  CZ3 TRP A 479     -16.210   6.260  10.471  1.00 41.23           C  
ATOM   3693  N   VAL A 480     -19.926   3.563   5.213  1.00 46.68           N  
ATOM   3694  CA  VAL A 480     -21.216   2.888   5.115  1.00 46.68           C  
ATOM   3695  C   VAL A 480     -21.633   2.368   6.489  1.00 46.68           C  
ATOM   3696  CB  VAL A 480     -21.173   1.727   4.096  1.00 46.68           C  
ATOM   3697  O   VAL A 480     -20.788   1.947   7.283  1.00 46.68           O  
ATOM   3698  CG1 VAL A 480     -22.556   1.098   3.936  1.00 46.68           C  
ATOM   3699  CG2 VAL A 480     -20.646   2.218   2.749  1.00 46.68           C  
ATOM   3700  N   GLU A 481     -22.672   2.979   7.107  1.00 54.29           N  
ATOM   3701  CA  GLU A 481     -23.295   2.392   8.290  1.00 54.29           C  
ATOM   3702  C   GLU A 481     -23.463   0.883   8.134  1.00 54.29           C  
ATOM   3703  CB  GLU A 481     -24.651   3.047   8.564  1.00 54.29           C  
ATOM   3704  O   GLU A 481     -23.881   0.406   7.077  1.00 54.29           O  
ATOM   3705  CG  GLU A 481     -24.551   4.471   9.091  1.00 54.29           C  
ATOM   3706  CD  GLU A 481     -25.905   5.103   9.373  1.00 54.29           C  
ATOM   3707  OE1 GLU A 481     -25.951   6.293   9.758  1.00 54.29           O  
ATOM   3708  OE2 GLU A 481     -26.928   4.401   9.208  1.00 54.29           O  
ATOM   3709  N   SER A 482     -22.552   0.117   8.846  1.00 62.95           N  
ATOM   3710  CA  SER A 482     -22.667  -1.326   9.030  1.00 62.95           C  
ATOM   3711  C   SER A 482     -22.162  -2.081   7.805  1.00 62.95           C  
ATOM   3712  CB  SER A 482     -24.117  -1.716   9.318  1.00 62.95           C  
ATOM   3713  O   SER A 482     -22.875  -2.201   6.805  1.00 62.95           O  
ATOM   3714  OG  SER A 482     -24.954  -1.384   8.224  1.00 62.95           O  
ATOM   3715  N   PHE A 483     -20.898  -2.209   7.742  1.00 69.34           N  
ATOM   3716  CA  PHE A 483     -20.191  -2.961   6.712  1.00 69.34           C  
ATOM   3717  C   PHE A 483     -20.271  -4.459   6.983  1.00 69.34           C  
ATOM   3718  CB  PHE A 483     -18.726  -2.519   6.631  1.00 69.34           C  
ATOM   3719  O   PHE A 483     -19.889  -4.921   8.061  1.00 69.34           O  
ATOM   3720  CG  PHE A 483     -18.081  -2.795   5.300  1.00 69.34           C  
ATOM   3721  CD1 PHE A 483     -17.236  -3.885   5.133  1.00 69.34           C  
ATOM   3722  CD2 PHE A 483     -18.321  -1.962   4.214  1.00 69.34           C  
ATOM   3723  CE1 PHE A 483     -16.638  -4.142   3.902  1.00 69.34           C  
ATOM   3724  CE2 PHE A 483     -17.727  -2.213   2.981  1.00 69.34           C  
ATOM   3725  CZ  PHE A 483     -16.885  -3.303   2.827  1.00 69.34           C  
ATOM   3726  N   THR A 484     -20.957  -5.177   6.136  1.00 79.58           N  
ATOM   3727  CA  THR A 484     -21.133  -6.613   6.320  1.00 79.58           C  
ATOM   3728  C   THR A 484     -20.073  -7.392   5.547  1.00 79.58           C  
ATOM   3729  CB  THR A 484     -22.535  -7.066   5.871  1.00 79.58           C  
ATOM   3730  O   THR A 484     -19.347  -6.820   4.731  1.00 79.58           O  
ATOM   3731  CG2 THR A 484     -23.624  -6.260   6.572  1.00 79.58           C  
ATOM   3732  OG1 THR A 484     -22.659  -6.885   4.455  1.00 79.58           O  
ATOM   3733  N   LYS A 485     -19.955  -8.681   5.912  1.00 84.85           N  
ATOM   3734  CA  LYS A 485     -19.004  -9.588   5.275  1.00 84.85           C  
ATOM   3735  C   LYS A 485     -19.286  -9.720   3.782  1.00 84.85           C  
ATOM   3736  CB  LYS A 485     -19.047 -10.964   5.941  1.00 84.85           C  
ATOM   3737  O   LYS A 485     -18.386 -10.034   3.000  1.00 84.85           O  
ATOM   3738  CG  LYS A 485     -18.588 -10.965   7.391  1.00 84.85           C  
ATOM   3739  CD  LYS A 485     -18.668 -12.358   8.002  1.00 84.85           C  
ATOM   3740  CE  LYS A 485     -18.244 -12.354   9.465  1.00 84.85           C  
ATOM   3741  NZ  LYS A 485     -18.344 -13.713  10.075  1.00 84.85           N  
ATOM   3742  N   GLU A 486     -20.533  -9.438   3.351  1.00 83.93           N  
ATOM   3743  CA  GLU A 486     -20.949  -9.600   1.961  1.00 83.93           C  
ATOM   3744  C   GLU A 486     -20.665  -8.339   1.150  1.00 83.93           C  
ATOM   3745  CB  GLU A 486     -22.437  -9.951   1.884  1.00 83.93           C  
ATOM   3746  O   GLU A 486     -20.727  -8.360  -0.081  1.00 83.93           O  
ATOM   3747  CG  GLU A 486     -22.783 -11.301   2.494  1.00 83.93           C  
ATOM   3748  CD  GLU A 486     -22.866 -11.270   4.012  1.00 83.93           C  
ATOM   3749  OE1 GLU A 486     -22.757 -12.343   4.648  1.00 83.93           O  
ATOM   3750  OE2 GLU A 486     -23.041 -10.163   4.570  1.00 83.93           O  
ATOM   3751  N   ASP A 487     -20.311  -7.333   1.922  1.00 78.60           N  
ATOM   3752  CA  ASP A 487     -20.001  -6.075   1.248  1.00 78.60           C  
ATOM   3753  C   ASP A 487     -18.624  -6.128   0.591  1.00 78.60           C  
ATOM   3754  CB  ASP A 487     -20.068  -4.908   2.235  1.00 78.60           C  
ATOM   3755  O   ASP A 487     -17.746  -6.869   1.037  1.00 78.60           O  
ATOM   3756  CG  ASP A 487     -21.481  -4.609   2.706  1.00 78.60           C  
ATOM   3757  OD1 ASP A 487     -22.446  -4.919   1.974  1.00 78.60           O  
ATOM   3758  OD2 ASP A 487     -21.630  -4.057   3.817  1.00 78.60           O  
ATOM   3759  N   HIS A 488     -18.508  -5.519  -0.598  1.00 75.59           N  
ATOM   3760  CA  HIS A 488     -17.227  -5.395  -1.285  1.00 75.59           C  
ATOM   3761  C   HIS A 488     -16.683  -3.975  -1.184  1.00 75.59           C  
ATOM   3762  CB  HIS A 488     -17.365  -5.802  -2.753  1.00 75.59           C  
ATOM   3763  O   HIS A 488     -17.395  -3.010  -1.471  1.00 75.59           O  
ATOM   3764  CG  HIS A 488     -17.843  -7.206  -2.945  1.00 75.59           C  
ATOM   3765  CD2 HIS A 488     -19.093  -7.710  -3.073  1.00 75.59           C  
ATOM   3766  ND1 HIS A 488     -16.984  -8.281  -3.021  1.00 75.59           N  
ATOM   3767  CE1 HIS A 488     -17.687  -9.388  -3.188  1.00 75.59           C  
ATOM   3768  NE2 HIS A 488     -18.969  -9.069  -3.223  1.00 75.59           N  
ATOM   3769  N   ALA A 489     -15.426  -3.962  -0.630  1.00 73.88           N  
ATOM   3770  CA  ALA A 489     -14.749  -2.671  -0.541  1.00 73.88           C  
ATOM   3771  C   ALA A 489     -14.089  -2.305  -1.867  1.00 73.88           C  
ATOM   3772  CB  ALA A 489     -13.713  -2.690   0.580  1.00 73.88           C  
ATOM   3773  O   ALA A 489     -13.457  -3.149  -2.507  1.00 73.88           O  
ATOM   3774  N   LYS A 490     -14.403  -1.104  -2.367  1.00 70.53           N  
ATOM   3775  CA  LYS A 490     -13.784  -0.621  -3.598  1.00 70.53           C  
ATOM   3776  C   LYS A 490     -12.835   0.540  -3.318  1.00 70.53           C  
ATOM   3777  CB  LYS A 490     -14.853  -0.193  -4.605  1.00 70.53           C  
ATOM   3778  O   LYS A 490     -13.219   1.522  -2.678  1.00 70.53           O  
ATOM   3779  CG  LYS A 490     -15.727  -1.335  -5.103  1.00 70.53           C  
ATOM   3780  CD  LYS A 490     -16.740  -0.855  -6.134  1.00 70.53           C  
ATOM   3781  CE  LYS A 490     -17.636  -1.991  -6.610  1.00 70.53           C  
ATOM   3782  NZ  LYS A 490     -18.621  -1.528  -7.632  1.00 70.53           N  
ATOM   3783  N   VAL A 491     -11.515   0.279  -3.787  1.00 69.01           N  
ATOM   3784  CA  VAL A 491     -10.490   1.292  -3.556  1.00 69.01           C  
ATOM   3785  C   VAL A 491      -9.865   1.708  -4.885  1.00 69.01           C  
ATOM   3786  CB  VAL A 491      -9.397   0.783  -2.589  1.00 69.01           C  
ATOM   3787  O   VAL A 491      -9.511   0.857  -5.705  1.00 69.01           O  
ATOM   3788  CG1 VAL A 491      -8.326   1.851  -2.375  1.00 69.01           C  
ATOM   3789  CG2 VAL A 491     -10.016   0.368  -1.256  1.00 69.01           C  
ATOM   3790  N   TRP A 492      -9.827   3.025  -5.062  1.00 67.01           N  
ATOM   3791  CA  TRP A 492      -9.142   3.532  -6.246  1.00 67.01           C  
ATOM   3792  C   TRP A 492      -7.634   3.337  -6.128  1.00 67.01           C  
ATOM   3793  CB  TRP A 492      -9.462   5.014  -6.460  1.00 67.01           C  
ATOM   3794  O   TRP A 492      -7.029   3.721  -5.125  1.00 67.01           O  
ATOM   3795  CG  TRP A 492      -8.849   5.598  -7.698  1.00 67.01           C  
ATOM   3796  CD1 TRP A 492      -7.664   6.273  -7.791  1.00 67.01           C  
ATOM   3797  CD2 TRP A 492      -9.394   5.560  -9.020  1.00 67.01           C  
ATOM   3798  CE2 TRP A 492      -8.485   6.233  -9.866  1.00 67.01           C  
ATOM   3799  CE3 TRP A 492     -10.564   5.021  -9.572  1.00 67.01           C  
ATOM   3800  NE1 TRP A 492      -7.439   6.658  -9.092  1.00 67.01           N  
ATOM   3801  CH2 TRP A 492      -9.863   5.845 -11.751  1.00 67.01           C  
ATOM   3802  CZ2 TRP A 492      -8.711   6.381 -11.237  1.00 67.01           C  
ATOM   3803  CZ3 TRP A 492     -10.787   5.170 -10.936  1.00 67.01           C  
ATOM   3804  N   VAL A 493      -7.136   2.744  -7.103  1.00 68.19           N  
ATOM   3805  CA  VAL A 493      -5.695   2.533  -7.186  1.00 68.19           C  
ATOM   3806  C   VAL A 493      -5.122   3.330  -8.356  1.00 68.19           C  
ATOM   3807  CB  VAL A 493      -5.349   1.035  -7.341  1.00 68.19           C  
ATOM   3808  O   VAL A 493      -5.410   3.032  -9.518  1.00 68.19           O  
ATOM   3809  CG1 VAL A 493      -3.835   0.832  -7.387  1.00 68.19           C  
ATOM   3810  CG2 VAL A 493      -5.965   0.225  -6.202  1.00 68.19           C  
ATOM   3811  N   ASP A 494      -4.303   4.370  -8.063  1.00 65.93           N  
ATOM   3812  CA  ASP A 494      -3.781   5.310  -9.050  1.00 65.93           C  
ATOM   3813  C   ASP A 494      -2.924   4.592 -10.091  1.00 65.93           C  
ATOM   3814  CB  ASP A 494      -2.966   6.410  -8.367  1.00 65.93           C  
ATOM   3815  O   ASP A 494      -2.988   4.909 -11.281  1.00 65.93           O  
ATOM   3816  CG  ASP A 494      -3.832   7.416  -7.628  1.00 65.93           C  
ATOM   3817  OD1 ASP A 494      -5.056   7.464  -7.874  1.00 65.93           O  
ATOM   3818  OD2 ASP A 494      -3.284   8.169  -6.794  1.00 65.93           O  
ATOM   3819  N   GLU A 495      -2.251   3.555  -9.566  1.00 68.74           N  
ATOM   3820  CA  GLU A 495      -1.316   2.870 -10.454  1.00 68.74           C  
ATOM   3821  C   GLU A 495      -2.054   1.995 -11.463  1.00 68.74           C  
ATOM   3822  CB  GLU A 495      -0.330   2.023  -9.645  1.00 68.74           C  
ATOM   3823  O   GLU A 495      -1.567   1.774 -12.574  1.00 68.74           O  
ATOM   3824  CG  GLU A 495       0.673   2.842  -8.846  1.00 68.74           C  
ATOM   3825  CD  GLU A 495       0.089   3.425  -7.569  1.00 68.74           C  
ATOM   3826  OE1 GLU A 495       0.732   4.306  -6.954  1.00 68.74           O  
ATOM   3827  OE2 GLU A 495      -1.020   2.995  -7.178  1.00 68.74           O  
ATOM   3828  N   MET A 496      -3.314   1.580 -11.111  1.00 69.55           N  
ATOM   3829  CA  MET A 496      -4.127   0.727 -11.974  1.00 69.55           C  
ATOM   3830  C   MET A 496      -5.146   1.553 -12.751  1.00 69.55           C  
ATOM   3831  CB  MET A 496      -4.842  -0.346 -11.151  1.00 69.55           C  
ATOM   3832  O   MET A 496      -5.763   1.056 -13.695  1.00 69.55           O  
ATOM   3833  CG  MET A 496      -3.901  -1.344 -10.495  1.00 69.55           C  
ATOM   3834  SD  MET A 496      -4.792  -2.592  -9.487  1.00 69.55           S  
ATOM   3835  CE  MET A 496      -5.523  -3.604 -10.803  1.00 69.55           C  
ATOM   3836  N   LEU A 497      -5.316   2.837 -12.360  1.00 64.40           N  
ATOM   3837  CA  LEU A 497      -6.197   3.816 -12.988  1.00 64.40           C  
ATOM   3838  C   LEU A 497      -7.649   3.352 -12.937  1.00 64.40           C  
ATOM   3839  CB  LEU A 497      -5.778   4.061 -14.440  1.00 64.40           C  
ATOM   3840  O   LEU A 497      -8.413   3.586 -13.876  1.00 64.40           O  
ATOM   3841  CG  LEU A 497      -4.383   4.651 -14.652  1.00 64.40           C  
ATOM   3842  CD1 LEU A 497      -4.063   4.733 -16.141  1.00 64.40           C  
ATOM   3843  CD2 LEU A 497      -4.279   6.027 -14.002  1.00 64.40           C  
ATOM   3844  N   ARG A 498      -8.001   2.558 -11.931  1.00 66.26           N  
ATOM   3845  CA  ARG A 498      -9.366   2.096 -11.702  1.00 66.26           C  
ATOM   3846  C   ARG A 498      -9.567   1.678 -10.250  1.00 66.26           C  
ATOM   3847  CB  ARG A 498      -9.702   0.930 -12.635  1.00 66.26           C  
ATOM   3848  O   ARG A 498      -8.597   1.423  -9.532  1.00 66.26           O  
ATOM   3849  CG  ARG A 498      -8.892  -0.328 -12.364  1.00 66.26           C  
ATOM   3850  CD  ARG A 498      -9.329  -1.483 -13.255  1.00 66.26           C  
ATOM   3851  NE  ARG A 498      -8.521  -2.677 -13.025  1.00 66.26           N  
ATOM   3852  NH1 ARG A 498     -10.200  -3.863 -11.971  1.00 66.26           N  
ATOM   3853  NH2 ARG A 498      -8.133  -4.808 -12.264  1.00 66.26           N  
ATOM   3854  CZ  ARG A 498      -8.953  -3.780 -12.421  1.00 66.26           C  
ATOM   3855  N   PRO A 499     -10.823   1.624  -9.818  1.00 65.51           N  
ATOM   3856  CA  PRO A 499     -11.088   1.089  -8.481  1.00 65.51           C  
ATOM   3857  C   PRO A 499     -10.884  -0.422  -8.399  1.00 65.51           C  
ATOM   3858  CB  PRO A 499     -12.554   1.456  -8.239  1.00 65.51           C  
ATOM   3859  O   PRO A 499     -11.147  -1.138  -9.368  1.00 65.51           O  
ATOM   3860  CG  PRO A 499     -13.138   1.617  -9.605  1.00 65.51           C  
ATOM   3861  CD  PRO A 499     -12.046   2.041 -10.544  1.00 65.51           C  
ATOM   3862  N   VAL A 500     -10.293  -0.891  -7.303  1.00 72.74           N  
ATOM   3863  CA  VAL A 500     -10.051  -2.305  -7.037  1.00 72.74           C  
ATOM   3864  C   VAL A 500     -10.990  -2.792  -5.935  1.00 72.74           C  
ATOM   3865  CB  VAL A 500      -8.581  -2.564  -6.637  1.00 72.74           C  
ATOM   3866  O   VAL A 500     -11.143  -2.133  -4.905  1.00 72.74           O  
ATOM   3867  CG1 VAL A 500      -8.378  -4.025  -6.241  1.00 72.74           C  
ATOM   3868  CG2 VAL A 500      -7.643  -2.182  -7.781  1.00 72.74           C  
ATOM   3869  N   THR A 501     -11.593  -3.966  -6.306  1.00 81.86           N  
ATOM   3870  CA  THR A 501     -12.541  -4.542  -5.359  1.00 81.86           C  
ATOM   3871  C   THR A 501     -11.835  -5.498  -4.401  1.00 81.86           C  
ATOM   3872  CB  THR A 501     -13.676  -5.286  -6.086  1.00 81.86           C  
ATOM   3873  O   THR A 501     -11.019  -6.319  -4.825  1.00 81.86           O  
ATOM   3874  CG2 THR A 501     -14.692  -5.843  -5.095  1.00 81.86           C  
ATOM   3875  OG1 THR A 501     -14.340  -4.380  -6.976  1.00 81.86           O  
ATOM   3876  N   LEU A 502     -12.190  -5.336  -3.072  1.00 85.09           N  
ATOM   3877  CA  LEU A 502     -11.666  -6.220  -2.036  1.00 85.09           C  
ATOM   3878  C   LEU A 502     -12.776  -7.088  -1.451  1.00 85.09           C  
ATOM   3879  CB  LEU A 502     -10.998  -5.407  -0.924  1.00 85.09           C  
ATOM   3880  O   LEU A 502     -13.926  -6.654  -1.360  1.00 85.09           O  
ATOM   3881  CG  LEU A 502      -9.711  -4.672  -1.301  1.00 85.09           C  
ATOM   3882  CD1 LEU A 502     -10.033  -3.279  -1.834  1.00 85.09           C  
ATOM   3883  CD2 LEU A 502      -8.772  -4.588  -0.103  1.00 85.09           C  
ATOM   3884  N   LYS A 503     -12.391  -8.407  -1.195  1.00 88.60           N  
ATOM   3885  CA  LYS A 503     -13.361  -9.349  -0.646  1.00 88.60           C  
ATOM   3886  C   LYS A 503     -12.984  -9.761   0.775  1.00 88.60           C  
ATOM   3887  CB  LYS A 503     -13.472 -10.587  -1.538  1.00 88.60           C  
ATOM   3888  O   LYS A 503     -11.810  -9.722   1.147  1.00 88.60           O  
ATOM   3889  CG  LYS A 503     -12.204 -11.425  -1.595  1.00 88.60           C  
ATOM   3890  CD  LYS A 503     -12.384 -12.652  -2.478  1.00 88.60           C  
ATOM   3891  CE  LYS A 503     -11.115 -13.493  -2.534  1.00 88.60           C  
ATOM   3892  NZ  LYS A 503     -11.281 -14.688  -3.415  1.00 88.60           N  
ATOM   3893  N   TYR A 504     -14.010 -10.172   1.475  1.00 91.90           N  
ATOM   3894  CA  TYR A 504     -13.841 -10.594   2.861  1.00 91.90           C  
ATOM   3895  C   TYR A 504     -12.958 -11.833   2.950  1.00 91.90           C  
ATOM   3896  CB  TYR A 504     -15.201 -10.874   3.508  1.00 91.90           C  
ATOM   3897  O   TYR A 504     -13.155 -12.797   2.206  1.00 91.90           O  
ATOM   3898  CG  TYR A 504     -15.104 -11.519   4.869  1.00 91.90           C  
ATOM   3899  CD1 TYR A 504     -15.324 -12.885   5.031  1.00 91.90           C  
ATOM   3900  CD2 TYR A 504     -14.794 -10.765   5.995  1.00 91.90           C  
ATOM   3901  CE1 TYR A 504     -15.238 -13.484   6.283  1.00 91.90           C  
ATOM   3902  CE2 TYR A 504     -14.705 -11.353   7.253  1.00 91.90           C  
ATOM   3903  OH  TYR A 504     -14.841 -13.299   8.629  1.00 91.90           O  
ATOM   3904  CZ  TYR A 504     -14.928 -12.711   7.386  1.00 91.90           C  
ATOM   3905  N   ARG A 505     -12.021 -11.772   3.837  1.00 91.00           N  
ATOM   3906  CA  ARG A 505     -11.153 -12.924   4.061  1.00 91.00           C  
ATOM   3907  C   ARG A 505     -11.407 -13.543   5.431  1.00 91.00           C  
ATOM   3908  CB  ARG A 505      -9.682 -12.521   3.933  1.00 91.00           C  
ATOM   3909  O   ARG A 505     -11.738 -14.726   5.532  1.00 91.00           O  
ATOM   3910  CG  ARG A 505      -8.709 -13.674   4.121  1.00 91.00           C  
ATOM   3911  CD  ARG A 505      -7.264 -13.196   4.139  1.00 91.00           C  
ATOM   3912  NE  ARG A 505      -6.355 -14.243   4.597  1.00 91.00           N  
ATOM   3913  NH1 ARG A 505      -4.478 -12.897   4.605  1.00 91.00           N  
ATOM   3914  NH2 ARG A 505      -4.318 -15.098   5.226  1.00 91.00           N  
ATOM   3915  CZ  ARG A 505      -5.052 -14.077   4.809  1.00 91.00           C  
ATOM   3916  N   GLU A 506     -11.341 -12.698   6.444  1.00 93.23           N  
ATOM   3917  CA  GLU A 506     -11.482 -13.219   7.801  1.00 93.23           C  
ATOM   3918  C   GLU A 506     -11.805 -12.102   8.790  1.00 93.23           C  
ATOM   3919  CB  GLU A 506     -10.208 -13.950   8.231  1.00 93.23           C  
ATOM   3920  O   GLU A 506     -11.716 -10.920   8.451  1.00 93.23           O  
ATOM   3921  CG  GLU A 506      -8.986 -13.048   8.336  1.00 93.23           C  
ATOM   3922  CD  GLU A 506      -7.728 -13.789   8.758  1.00 93.23           C  
ATOM   3923  OE1 GLU A 506      -6.629 -13.190   8.721  1.00 93.23           O  
ATOM   3924  OE2 GLU A 506      -7.841 -14.979   9.128  1.00 93.23           O  
ATOM   3925  N   THR A 507     -12.229 -12.577   9.978  1.00 93.32           N  
ATOM   3926  CA  THR A 507     -12.411 -11.683  11.116  1.00 93.32           C  
ATOM   3927  C   THR A 507     -11.196 -11.727  12.039  1.00 93.32           C  
ATOM   3928  CB  THR A 507     -13.678 -12.046  11.914  1.00 93.32           C  
ATOM   3929  O   THR A 507     -10.675 -12.803  12.337  1.00 93.32           O  
ATOM   3930  CG2 THR A 507     -13.903 -11.067  13.063  1.00 93.32           C  
ATOM   3931  OG1 THR A 507     -14.813 -12.009  11.040  1.00 93.32           O  
ATOM   3932  N   TYR A 508     -10.755 -10.573  12.365  1.00 86.96           N  
ATOM   3933  CA  TYR A 508      -9.501 -10.367  13.080  1.00 86.96           C  
ATOM   3934  C   TYR A 508      -9.675  -9.355  14.206  1.00 86.96           C  
ATOM   3935  CB  TYR A 508      -8.406  -9.894  12.118  1.00 86.96           C  
ATOM   3936  O   TYR A 508     -10.564  -8.503  14.151  1.00 86.96           O  
ATOM   3937  CG  TYR A 508      -7.068  -9.676  12.782  1.00 86.96           C  
ATOM   3938  CD1 TYR A 508      -6.658  -8.401  13.164  1.00 86.96           C  
ATOM   3939  CD2 TYR A 508      -6.211 -10.744  13.028  1.00 86.96           C  
ATOM   3940  CE1 TYR A 508      -5.425  -8.195  13.774  1.00 86.96           C  
ATOM   3941  CE2 TYR A 508      -4.976 -10.550  13.637  1.00 86.96           C  
ATOM   3942  OH  TYR A 508      -3.371  -9.075  14.611  1.00 86.96           O  
ATOM   3943  CZ  TYR A 508      -4.593  -9.274  14.007  1.00 86.96           C  
ATOM   3944  N   ARG A 509      -8.888  -9.548  15.360  1.00 88.97           N  
ATOM   3945  CA  ARG A 509      -8.892  -8.579  16.451  1.00 88.97           C  
ATOM   3946  C   ARG A 509      -7.666  -7.675  16.386  1.00 88.97           C  
ATOM   3947  CB  ARG A 509      -8.946  -9.293  17.804  1.00 88.97           C  
ATOM   3948  O   ARG A 509      -6.532  -8.150  16.487  1.00 88.97           O  
ATOM   3949  CG  ARG A 509      -9.423  -8.411  18.947  1.00 88.97           C  
ATOM   3950  CD  ARG A 509      -9.708  -9.222  20.204  1.00 88.97           C  
ATOM   3951  NE  ARG A 509     -10.867  -8.707  20.927  1.00 88.97           N  
ATOM   3952  NH1 ARG A 509     -10.583 -10.070  22.770  1.00 88.97           N  
ATOM   3953  NH2 ARG A 509     -12.327  -8.584  22.695  1.00 88.97           N  
ATOM   3954  CZ  ARG A 509     -11.256  -9.121  22.129  1.00 88.97           C  
ATOM   3955  N   TYR A 510      -7.954  -6.437  16.149  1.00 84.51           N  
ATOM   3956  CA  TYR A 510      -6.897  -5.434  16.075  1.00 84.51           C  
ATOM   3957  C   TYR A 510      -7.008  -4.439  17.224  1.00 84.51           C  
ATOM   3958  CB  TYR A 510      -6.951  -4.694  14.735  1.00 84.51           C  
ATOM   3959  O   TYR A 510      -7.984  -3.691  17.313  1.00 84.51           O  
ATOM   3960  CG  TYR A 510      -5.881  -3.640  14.580  1.00 84.51           C  
ATOM   3961  CD1 TYR A 510      -6.197  -2.285  14.638  1.00 84.51           C  
ATOM   3962  CD2 TYR A 510      -4.553  -3.998  14.375  1.00 84.51           C  
ATOM   3963  CE1 TYR A 510      -5.215  -1.311  14.494  1.00 84.51           C  
ATOM   3964  CE2 TYR A 510      -3.563  -3.033  14.229  1.00 84.51           C  
ATOM   3965  OH  TYR A 510      -2.926  -0.734  14.147  1.00 84.51           O  
ATOM   3966  CZ  TYR A 510      -3.902  -1.694  14.290  1.00 84.51           C  
ATOM   3967  N   ARG A 511      -5.998  -4.544  18.149  1.00 84.24           N  
ATOM   3968  CA  ARG A 511      -5.948  -3.680  19.324  1.00 84.24           C  
ATOM   3969  C   ARG A 511      -7.271  -3.708  20.081  1.00 84.24           C  
ATOM   3970  CB  ARG A 511      -5.605  -2.244  18.921  1.00 84.24           C  
ATOM   3971  O   ARG A 511      -7.783  -2.662  20.486  1.00 84.24           O  
ATOM   3972  CG  ARG A 511      -4.223  -2.090  18.305  1.00 84.24           C  
ATOM   3973  CD  ARG A 511      -3.837  -0.626  18.144  1.00 84.24           C  
ATOM   3974  NE  ARG A 511      -2.437  -0.477  17.760  1.00 84.24           N  
ATOM   3975  NH1 ARG A 511      -2.374   1.808  18.092  1.00 84.24           N  
ATOM   3976  NH2 ARG A 511      -0.501   0.697  17.377  1.00 84.24           N  
ATOM   3977  CZ  ARG A 511      -1.774   0.676  17.744  1.00 84.24           C  
ATOM   3978  N   GLY A 512      -7.927  -4.833  20.206  1.00 84.10           N  
ATOM   3979  CA  GLY A 512      -9.128  -5.049  20.996  1.00 84.10           C  
ATOM   3980  C   GLY A 512     -10.407  -4.795  20.220  1.00 84.10           C  
ATOM   3981  O   GLY A 512     -11.506  -4.936  20.760  1.00 84.10           O  
ATOM   3982  N   ILE A 513     -10.246  -4.292  19.017  1.00 83.41           N  
ATOM   3983  CA  ILE A 513     -11.411  -4.007  18.187  1.00 83.41           C  
ATOM   3984  C   ILE A 513     -11.594  -5.118  17.156  1.00 83.41           C  
ATOM   3985  CB  ILE A 513     -11.282  -2.638  17.482  1.00 83.41           C  
ATOM   3986  O   ILE A 513     -10.650  -5.480  16.450  1.00 83.41           O  
ATOM   3987  CG1 ILE A 513     -11.037  -1.528  18.511  1.00 83.41           C  
ATOM   3988  CG2 ILE A 513     -12.529  -2.342  16.644  1.00 83.41           C  
ATOM   3989  CD1 ILE A 513     -10.582  -0.209  17.902  1.00 83.41           C  
ATOM   3990  N   GLN A 514     -12.775  -5.684  17.048  1.00 88.86           N  
ATOM   3991  CA  GLN A 514     -13.085  -6.686  16.034  1.00 88.86           C  
ATOM   3992  C   GLN A 514     -13.229  -6.047  14.655  1.00 88.86           C  
ATOM   3993  CB  GLN A 514     -14.363  -7.443  16.399  1.00 88.86           C  
ATOM   3994  O   GLN A 514     -14.073  -5.171  14.457  1.00 88.86           O  
ATOM   3995  CG  GLN A 514     -14.168  -8.488  17.489  1.00 88.86           C  
ATOM   3996  CD  GLN A 514     -15.397  -9.353  17.698  1.00 88.86           C  
ATOM   3997  NE2 GLN A 514     -15.875  -9.414  18.936  1.00 88.86           N  
ATOM   3998  OE1 GLN A 514     -15.912  -9.962  16.755  1.00 88.86           O  
ATOM   3999  N   VAL A 515     -12.366  -6.523  13.736  1.00 89.58           N  
ATOM   4000  CA  VAL A 515     -12.381  -5.943  12.397  1.00 89.58           C  
ATOM   4001  C   VAL A 515     -12.533  -7.051  11.357  1.00 89.58           C  
ATOM   4002  CB  VAL A 515     -11.101  -5.123  12.119  1.00 89.58           C  
ATOM   4003  O   VAL A 515     -12.261  -8.219  11.641  1.00 89.58           O  
ATOM   4004  CG1 VAL A 515     -11.018  -3.919  13.056  1.00 89.58           C  
ATOM   4005  CG2 VAL A 515      -9.862  -6.003  12.264  1.00 89.58           C  
ATOM   4006  N   PHE A 516     -13.076  -6.633  10.183  1.00 91.16           N  
ATOM   4007  CA  PHE A 516     -13.126  -7.522   9.029  1.00 91.16           C  
ATOM   4008  C   PHE A 516     -11.948  -7.265   8.096  1.00 91.16           C  
ATOM   4009  CB  PHE A 516     -14.444  -7.346   8.269  1.00 91.16           C  
ATOM   4010  O   PHE A 516     -11.764  -6.146   7.613  1.00 91.16           O  
ATOM   4011  CG  PHE A 516     -15.664  -7.670   9.088  1.00 91.16           C  
ATOM   4012  CD1 PHE A 516     -15.589  -8.565  10.148  1.00 91.16           C  
ATOM   4013  CD2 PHE A 516     -16.888  -7.080   8.798  1.00 91.16           C  
ATOM   4014  CE1 PHE A 516     -16.717  -8.868  10.908  1.00 91.16           C  
ATOM   4015  CE2 PHE A 516     -18.019  -7.377   9.552  1.00 91.16           C  
ATOM   4016  CZ  PHE A 516     -17.932  -8.272  10.606  1.00 91.16           C  
ATOM   4017  N   ARG A 517     -11.109  -8.314   7.856  1.00 92.13           N  
ATOM   4018  CA  ARG A 517     -10.008  -8.191   6.907  1.00 92.13           C  
ATOM   4019  C   ARG A 517     -10.470  -8.506   5.488  1.00 92.13           C  
ATOM   4020  CB  ARG A 517      -8.854  -9.115   7.299  1.00 92.13           C  
ATOM   4021  O   ARG A 517     -10.969  -9.602   5.221  1.00 92.13           O  
ATOM   4022  CG  ARG A 517      -7.710  -9.132   6.297  1.00 92.13           C  
ATOM   4023  CD  ARG A 517      -6.439  -9.714   6.902  1.00 92.13           C  
ATOM   4024  NE  ARG A 517      -5.842  -8.807   7.878  1.00 92.13           N  
ATOM   4025  NH1 ARG A 517      -4.028 -10.162   8.335  1.00 92.13           N  
ATOM   4026  NH2 ARG A 517      -4.257  -8.147   9.403  1.00 92.13           N  
ATOM   4027  CZ  ARG A 517      -4.711  -9.041   8.536  1.00 92.13           C  
ATOM   4028  N   TYR A 518     -10.235  -7.494   4.591  1.00 89.37           N  
ATOM   4029  CA  TYR A 518     -10.563  -7.622   3.175  1.00 89.37           C  
ATOM   4030  C   TYR A 518      -9.299  -7.695   2.327  1.00 89.37           C  
ATOM   4031  CB  TYR A 518     -11.433  -6.448   2.717  1.00 89.37           C  
ATOM   4032  O   TYR A 518      -8.333  -6.970   2.578  1.00 89.37           O  
ATOM   4033  CG  TYR A 518     -12.877  -6.561   3.139  1.00 89.37           C  
ATOM   4034  CD1 TYR A 518     -13.868  -6.900   2.219  1.00 89.37           C  
ATOM   4035  CD2 TYR A 518     -13.255  -6.330   4.457  1.00 89.37           C  
ATOM   4036  CE1 TYR A 518     -15.201  -7.003   2.603  1.00 89.37           C  
ATOM   4037  CE2 TYR A 518     -14.585  -6.431   4.852  1.00 89.37           C  
ATOM   4038  OH  TYR A 518     -16.867  -6.870   4.306  1.00 89.37           O  
ATOM   4039  CZ  TYR A 518     -15.549  -6.768   3.920  1.00 89.37           C  
ATOM   4040  N   GLU A 519      -9.315  -8.550   1.425  1.00 90.28           N  
ATOM   4041  CA  GLU A 519      -8.183  -8.694   0.513  1.00 90.28           C  
ATOM   4042  C   GLU A 519      -8.608  -8.463  -0.934  1.00 90.28           C  
ATOM   4043  CB  GLU A 519      -7.547 -10.078   0.660  1.00 90.28           C  
ATOM   4044  O   GLU A 519      -9.791  -8.567  -1.264  1.00 90.28           O  
ATOM   4045  CG  GLU A 519      -8.428 -11.216   0.165  1.00 90.28           C  
ATOM   4046  CD  GLU A 519      -7.786 -12.585   0.325  1.00 90.28           C  
ATOM   4047  OE1 GLU A 519      -8.330 -13.577  -0.211  1.00 90.28           O  
ATOM   4048  OE2 GLU A 519      -6.731 -12.666   0.994  1.00 90.28           O  
ATOM   4049  N   ILE A 520      -7.665  -8.116  -1.737  1.00 86.09           N  
ATOM   4050  CA  ILE A 520      -7.939  -7.827  -3.141  1.00 86.09           C  
ATOM   4051  C   ILE A 520      -8.560  -9.052  -3.808  1.00 86.09           C  
ATOM   4052  CB  ILE A 520      -6.657  -7.401  -3.891  1.00 86.09           C  
ATOM   4053  O   ILE A 520      -8.124 -10.182  -3.575  1.00 86.09           O  
ATOM   4054  CG1 ILE A 520      -7.010  -6.811  -5.260  1.00 86.09           C  
ATOM   4055  CG2 ILE A 520      -5.697  -8.586  -4.036  1.00 86.09           C  
ATOM   4056  CD1 ILE A 520      -5.886  -6.004  -5.896  1.00 86.09           C  
ATOM   4057  N   ALA A 521      -9.660  -8.855  -4.553  1.00 84.32           N  
ATOM   4058  CA  ALA A 521     -10.374  -9.942  -5.219  1.00 84.32           C  
ATOM   4059  C   ALA A 521      -9.515 -10.574  -6.311  1.00 84.32           C  
ATOM   4060  CB  ALA A 521     -11.688  -9.433  -5.808  1.00 84.32           C  
ATOM   4061  O   ALA A 521      -8.667  -9.906  -6.907  1.00 84.32           O  
ATOM   4062  N   ASP A 522      -9.638 -11.841  -6.591  1.00 77.72           N  
ATOM   4063  CA  ASP A 522      -8.845 -12.636  -7.523  1.00 77.72           C  
ATOM   4064  C   ASP A 522      -8.972 -12.101  -8.948  1.00 77.72           C  
ATOM   4065  CB  ASP A 522      -9.270 -14.105  -7.474  1.00 77.72           C  
ATOM   4066  O   ASP A 522      -8.016 -12.155  -9.725  1.00 77.72           O  
ATOM   4067  CG  ASP A 522      -8.925 -14.778  -6.157  1.00 77.72           C  
ATOM   4068  OD1 ASP A 522      -7.949 -14.362  -5.497  1.00 77.72           O  
ATOM   4069  OD2 ASP A 522      -9.634 -15.735  -5.777  1.00 77.72           O  
ATOM   4070  N   ASN A 523     -10.069 -11.443  -9.245  1.00 73.42           N  
ATOM   4071  CA  ASN A 523     -10.364 -11.068 -10.624  1.00 73.42           C  
ATOM   4072  C   ASN A 523      -9.965  -9.623 -10.909  1.00 73.42           C  
ATOM   4073  CB  ASN A 523     -11.848 -11.279 -10.932  1.00 73.42           C  
ATOM   4074  O   ASN A 523     -10.240  -9.100 -11.990  1.00 73.42           O  
ATOM   4075  CG  ASN A 523     -12.753 -10.442 -10.050  1.00 73.42           C  
ATOM   4076  ND2 ASN A 523     -14.058 -10.552 -10.266  1.00 73.42           N  
ATOM   4077  OD1 ASN A 523     -12.282  -9.703  -9.181  1.00 73.42           O  
ATOM   4078  N   GLU A 524      -9.348  -8.946  -9.803  1.00 74.48           N  
ATOM   4079  CA  GLU A 524      -9.050  -7.529  -9.985  1.00 74.48           C  
ATOM   4080  C   GLU A 524      -7.867  -7.331 -10.928  1.00 74.48           C  
ATOM   4081  CB  GLU A 524      -8.765  -6.862  -8.637  1.00 74.48           C  
ATOM   4082  O   GLU A 524      -7.748  -6.286 -11.572  1.00 74.48           O  
ATOM   4083  CG  GLU A 524      -9.984  -6.756  -7.733  1.00 74.48           C  
ATOM   4084  CD  GLU A 524     -11.103  -5.918  -8.331  1.00 74.48           C  
ATOM   4085  OE1 GLU A 524     -12.289  -6.284  -8.167  1.00 74.48           O  
ATOM   4086  OE2 GLU A 524     -10.792  -4.888  -8.969  1.00 74.48           O  
ATOM   4087  N   PHE A 525      -7.025  -8.363 -10.978  1.00 68.44           N  
ATOM   4088  CA  PHE A 525      -5.930  -8.320 -11.940  1.00 68.44           C  
ATOM   4089  C   PHE A 525      -6.268  -9.135 -13.182  1.00 68.44           C  
ATOM   4090  CB  PHE A 525      -4.636  -8.841 -11.306  1.00 68.44           C  
ATOM   4091  O   PHE A 525      -5.403  -9.378 -14.026  1.00 68.44           O  
ATOM   4092  CG  PHE A 525      -4.070  -7.933 -10.248  1.00 68.44           C  
ATOM   4093  CD1 PHE A 525      -3.152  -6.944 -10.580  1.00 68.44           C  
ATOM   4094  CD2 PHE A 525      -4.456  -8.069  -8.921  1.00 68.44           C  
ATOM   4095  CE1 PHE A 525      -2.626  -6.102  -9.602  1.00 68.44           C  
ATOM   4096  CE2 PHE A 525      -3.935  -7.231  -7.939  1.00 68.44           C  
ATOM   4097  CZ  PHE A 525      -3.020  -6.249  -8.281  1.00 68.44           C  
ATOM   4098  N   SER A 526      -7.558  -9.600 -13.246  1.00 55.26           N  
ATOM   4099  CA  SER A 526      -8.104 -10.407 -14.332  1.00 55.26           C  
ATOM   4100  C   SER A 526      -8.535  -9.535 -15.506  1.00 55.26           C  
ATOM   4101  CB  SER A 526      -9.291 -11.237 -13.840  1.00 55.26           C  
ATOM   4102  O   SER A 526      -8.928  -8.381 -15.318  1.00 55.26           O  
ATOM   4103  OG  SER A 526     -10.294 -10.401 -13.288  1.00 55.26           O  
ATOM   4104  N   VAL A 527      -7.952  -9.692 -16.716  1.00 50.25           N  
ATOM   4105  CA  VAL A 527      -8.015  -9.554 -18.168  1.00 50.25           C  
ATOM   4106  C   VAL A 527      -9.069  -8.515 -18.543  1.00 50.25           C  
ATOM   4107  CB  VAL A 527      -8.328 -10.903 -18.853  1.00 50.25           C  
ATOM   4108  O   VAL A 527     -10.231  -8.629 -18.145  1.00 50.25           O  
ATOM   4109  CG1 VAL A 527      -8.244 -10.769 -20.372  1.00 50.25           C  
ATOM   4110  CG2 VAL A 527      -7.374 -11.987 -18.355  1.00 50.25           C  
ATOM   4111  N   MET A 528      -8.696  -7.235 -18.722  1.00 48.52           N  
ATOM   4112  CA  MET A 528      -9.513  -6.478 -19.666  1.00 48.52           C  
ATOM   4113  C   MET A 528      -9.094  -6.769 -21.104  1.00 48.52           C  
ATOM   4114  CB  MET A 528      -9.410  -4.978 -19.385  1.00 48.52           C  
ATOM   4115  O   MET A 528      -7.911  -6.694 -21.437  1.00 48.52           O  
ATOM   4116  CG  MET A 528     -10.027  -4.558 -18.061  1.00 48.52           C  
ATOM   4117  SD  MET A 528      -9.972  -2.742 -17.803  1.00 48.52           S  
ATOM   4118  CE  MET A 528     -11.269  -2.215 -18.958  1.00 48.52           C  
ATOM   4119  N   PRO A 529      -9.697  -7.666 -21.802  1.00 49.08           N  
ATOM   4120  CA  PRO A 529      -9.311  -8.055 -23.161  1.00 49.08           C  
ATOM   4121  C   PRO A 529      -8.859  -6.867 -24.008  1.00 49.08           C  
ATOM   4122  CB  PRO A 529     -10.591  -8.674 -23.728  1.00 49.08           C  
ATOM   4123  O   PRO A 529      -8.005  -7.020 -24.885  1.00 49.08           O  
ATOM   4124  CG  PRO A 529     -11.599  -8.538 -22.633  1.00 49.08           C  
ATOM   4125  CD  PRO A 529     -10.933  -7.897 -21.449  1.00 49.08           C  
ATOM   4126  N   GLN A 530      -9.103  -5.615 -23.648  1.00 44.94           N  
ATOM   4127  CA  GLN A 530      -8.789  -4.526 -24.567  1.00 44.94           C  
ATOM   4128  C   GLN A 530      -7.388  -3.977 -24.311  1.00 44.94           C  
ATOM   4129  CB  GLN A 530      -9.822  -3.405 -24.445  1.00 44.94           C  
ATOM   4130  O   GLN A 530      -6.784  -3.365 -25.194  1.00 44.94           O  
ATOM   4131  CG  GLN A 530      -9.958  -2.844 -23.035  1.00 44.94           C  
ATOM   4132  CD  GLN A 530     -11.400  -2.768 -22.570  1.00 44.94           C  
ATOM   4133  NE2 GLN A 530     -11.630  -2.069 -21.464  1.00 44.94           N  
ATOM   4134  OE1 GLN A 530     -12.300  -3.331 -23.201  1.00 44.94           O  
ATOM   4135  N   PHE A 531      -6.515  -4.551 -23.272  1.00 44.43           N  
ATOM   4136  CA  PHE A 531      -5.249  -3.896 -22.960  1.00 44.43           C  
ATOM   4137  C   PHE A 531      -4.196  -4.920 -22.555  1.00 44.43           C  
ATOM   4138  CB  PHE A 531      -5.437  -2.866 -21.842  1.00 44.43           C  
ATOM   4139  O   PHE A 531      -3.027  -4.575 -22.369  1.00 44.43           O  
ATOM   4140  CG  PHE A 531      -6.386  -1.753 -22.194  1.00 44.43           C  
ATOM   4141  CD1 PHE A 531      -6.041  -0.801 -23.145  1.00 44.43           C  
ATOM   4142  CD2 PHE A 531      -7.626  -1.660 -21.574  1.00 44.43           C  
ATOM   4143  CE1 PHE A 531      -6.918   0.230 -23.474  1.00 44.43           C  
ATOM   4144  CE2 PHE A 531      -8.507  -0.632 -21.897  1.00 44.43           C  
ATOM   4145  CZ  PHE A 531      -8.151   0.312 -22.847  1.00 44.43           C  
ATOM   4146  N   ASP A 532      -4.341  -6.296 -22.705  1.00 49.58           N  
ATOM   4147  CA  ASP A 532      -3.529  -7.073 -21.774  1.00 49.58           C  
ATOM   4148  C   ASP A 532      -2.871  -8.258 -22.477  1.00 49.58           C  
ATOM   4149  CB  ASP A 532      -4.378  -7.563 -20.599  1.00 49.58           C  
ATOM   4150  O   ASP A 532      -3.310  -8.670 -23.553  1.00 49.58           O  
ATOM   4151  CG  ASP A 532      -3.810  -7.162 -19.249  1.00 49.58           C  
ATOM   4152  OD1 ASP A 532      -2.668  -6.657 -19.193  1.00 49.58           O  
ATOM   4153  OD2 ASP A 532      -4.510  -7.356 -18.232  1.00 49.58           O  
ATOM   4154  N   ILE A 533      -1.788  -8.612 -22.156  1.00 54.22           N  
ATOM   4155  CA  ILE A 533      -1.116  -9.905 -22.089  1.00 54.22           C  
ATOM   4156  C   ILE A 533      -2.050 -10.941 -21.469  1.00 54.22           C  
ATOM   4157  CB  ILE A 533       0.199  -9.818 -21.283  1.00 54.22           C  
ATOM   4158  O   ILE A 533      -2.823 -10.624 -20.561  1.00 54.22           O  
ATOM   4159  CG1 ILE A 533       1.111  -8.731 -21.864  1.00 54.22           C  
ATOM   4160  CG2 ILE A 533       0.910 -11.175 -21.260  1.00 54.22           C  
ATOM   4161  CD1 ILE A 533       2.337  -8.431 -21.012  1.00 54.22           C  
ATOM   4162  N   HIS A 534      -2.724 -11.775 -22.194  1.00 64.16           N  
ATOM   4163  CA  HIS A 534      -3.653 -12.855 -21.883  1.00 64.16           C  
ATOM   4164  C   HIS A 534      -3.209 -13.625 -20.643  1.00 64.16           C  
ATOM   4165  CB  HIS A 534      -3.785 -13.807 -23.073  1.00 64.16           C  
ATOM   4166  O   HIS A 534      -3.244 -14.857 -20.627  1.00 64.16           O  
ATOM   4167  CG  HIS A 534      -4.462 -13.196 -24.258  1.00 64.16           C  
ATOM   4168  CD2 HIS A 534      -5.743 -13.275 -24.689  1.00 64.16           C  
ATOM   4169  ND1 HIS A 534      -3.799 -12.393 -25.161  1.00 64.16           N  
ATOM   4170  CE1 HIS A 534      -4.647 -12.002 -26.098  1.00 64.16           C  
ATOM   4171  NE2 HIS A 534      -5.833 -12.523 -25.835  1.00 64.16           N  
ATOM   4172  N   ILE A 535      -2.518 -12.920 -19.556  1.00 75.41           N  
ATOM   4173  CA  ILE A 535      -2.170 -13.735 -18.398  1.00 75.41           C  
ATOM   4174  C   ILE A 535      -2.991 -13.291 -17.189  1.00 75.41           C  
ATOM   4175  CB  ILE A 535      -0.660 -13.649 -18.080  1.00 75.41           C  
ATOM   4176  O   ILE A 535      -2.901 -12.139 -16.758  1.00 75.41           O  
ATOM   4177  CG1 ILE A 535       0.167 -14.034 -19.312  1.00 75.41           C  
ATOM   4178  CG2 ILE A 535      -0.309 -14.539 -16.884  1.00 75.41           C  
ATOM   4179  CD1 ILE A 535       1.658 -13.761 -19.166  1.00 75.41           C  
ATOM   4180  N   PRO A 536      -3.814 -14.161 -16.665  1.00 80.55           N  
ATOM   4181  CA  PRO A 536      -4.576 -13.817 -15.462  1.00 80.55           C  
ATOM   4182  C   PRO A 536      -3.682 -13.404 -14.296  1.00 80.55           C  
ATOM   4183  CB  PRO A 536      -5.331 -15.109 -15.141  1.00 80.55           C  
ATOM   4184  O   PRO A 536      -2.657 -14.042 -14.042  1.00 80.55           O  
ATOM   4185  CG  PRO A 536      -5.357 -15.867 -16.429  1.00 80.55           C  
ATOM   4186  CD  PRO A 536      -4.121 -15.524 -17.209  1.00 80.55           C  
ATOM   4187  N   GLY A 537      -4.014 -12.275 -13.703  1.00 82.85           N  
ATOM   4188  CA  GLY A 537      -3.258 -11.799 -12.556  1.00 82.85           C  
ATOM   4189  C   GLY A 537      -2.179 -10.799 -12.926  1.00 82.85           C  
ATOM   4190  O   GLY A 537      -1.454 -10.310 -12.057  1.00 82.85           O  
ATOM   4191  N   VAL A 538      -2.027 -10.519 -14.182  1.00 82.56           N  
ATOM   4192  CA  VAL A 538      -1.056  -9.552 -14.683  1.00 82.56           C  
ATOM   4193  C   VAL A 538      -1.779  -8.432 -15.428  1.00 82.56           C  
ATOM   4194  CB  VAL A 538      -0.013 -10.220 -15.606  1.00 82.56           C  
ATOM   4195  O   VAL A 538      -2.505  -8.688 -16.392  1.00 82.56           O  
ATOM   4196  CG1 VAL A 538       1.007  -9.195 -16.100  1.00 82.56           C  
ATOM   4197  CG2 VAL A 538       0.686 -11.367 -14.878  1.00 82.56           C  
ATOM   4198  N   LEU A 539      -1.511  -7.222 -14.864  1.00 78.83           N  
ATOM   4199  CA  LEU A 539      -2.108  -6.053 -15.500  1.00 78.83           C  
ATOM   4200  C   LEU A 539      -1.102  -5.357 -16.411  1.00 78.83           C  
ATOM   4201  CB  LEU A 539      -2.620  -5.071 -14.443  1.00 78.83           C  
ATOM   4202  O   LEU A 539      -0.029  -4.949 -15.962  1.00 78.83           O  
ATOM   4203  CG  LEU A 539      -3.340  -3.827 -14.965  1.00 78.83           C  
ATOM   4204  CD1 LEU A 539      -4.637  -4.219 -15.665  1.00 78.83           C  
ATOM   4205  CD2 LEU A 539      -3.615  -2.850 -13.827  1.00 78.83           C  
ATOM   4206  N   ASN A 540      -1.464  -5.187 -17.697  1.00 76.37           N  
ATOM   4207  CA  ASN A 540      -0.616  -4.521 -18.681  1.00 76.37           C  
ATOM   4208  C   ASN A 540      -0.817  -3.009 -18.662  1.00 76.37           C  
ATOM   4209  CB  ASN A 540      -0.884  -5.075 -20.082  1.00 76.37           C  
ATOM   4210  O   ASN A 540      -1.879  -2.514 -19.044  1.00 76.37           O  
ATOM   4211  CG  ASN A 540       0.108  -4.567 -21.110  1.00 76.37           C  
ATOM   4212  ND2 ASN A 540       0.052  -5.125 -22.314  1.00 76.37           N  
ATOM   4213  OD1 ASN A 540       0.919  -3.682 -20.824  1.00 76.37           O  
ATOM   4214  N   MET A 541       0.286  -2.284 -18.181  1.00 72.24           N  
ATOM   4215  CA  MET A 541       0.207  -0.829 -18.078  1.00 72.24           C  
ATOM   4216  C   MET A 541       1.090  -0.161 -19.125  1.00 72.24           C  
ATOM   4217  CB  MET A 541       0.613  -0.366 -16.678  1.00 72.24           C  
ATOM   4218  O   MET A 541       1.493   0.992 -18.959  1.00 72.24           O  
ATOM   4219  CG  MET A 541      -0.327  -0.836 -15.579  1.00 72.24           C  
ATOM   4220  SD  MET A 541      -2.013  -0.132 -15.749  1.00 72.24           S  
ATOM   4221  CE  MET A 541      -1.650   1.630 -15.516  1.00 72.24           C  
ATOM   4222  N   THR A 542       1.452  -0.897 -20.146  1.00 67.38           N  
ATOM   4223  CA  THR A 542       2.380  -0.376 -21.144  1.00 67.38           C  
ATOM   4224  C   THR A 542       1.796   0.852 -21.836  1.00 67.38           C  
ATOM   4225  CB  THR A 542       2.728  -1.445 -22.196  1.00 67.38           C  
ATOM   4226  O   THR A 542       2.463   1.881 -21.954  1.00 67.38           O  
ATOM   4227  CG2 THR A 542       3.658  -0.882 -23.266  1.00 67.38           C  
ATOM   4228  OG1 THR A 542       3.374  -2.550 -21.551  1.00 67.38           O  
ATOM   4229  N   CYS A 543       0.552   0.796 -22.139  1.00 60.54           N  
ATOM   4230  CA  CYS A 543      -0.092   1.838 -22.932  1.00 60.54           C  
ATOM   4231  C   CYS A 543      -0.244   3.122 -22.126  1.00 60.54           C  
ATOM   4232  CB  CYS A 543      -1.461   1.368 -23.423  1.00 60.54           C  
ATOM   4233  O   CYS A 543       0.189   4.190 -22.564  1.00 60.54           O  
ATOM   4234  SG  CYS A 543      -1.380   0.195 -24.793  1.00 60.54           S  
ATOM   4235  N   PRO A 544      -0.885   3.003 -20.941  1.00 56.99           N  
ATOM   4236  CA  PRO A 544      -1.017   4.235 -20.160  1.00 56.99           C  
ATOM   4237  C   PRO A 544       0.332   4.833 -19.769  1.00 56.99           C  
ATOM   4238  CB  PRO A 544      -1.795   3.786 -18.921  1.00 56.99           C  
ATOM   4239  O   PRO A 544       0.409   6.012 -19.412  1.00 56.99           O  
ATOM   4240  CG  PRO A 544      -2.425   2.489 -19.315  1.00 56.99           C  
ATOM   4241  CD  PRO A 544      -1.589   1.860 -20.391  1.00 56.99           C  
ATOM   4242  N   ASN A 545       1.401   3.988 -19.967  1.00 58.70           N  
ATOM   4243  CA  ASN A 545       2.729   4.483 -19.620  1.00 58.70           C  
ATOM   4244  C   ASN A 545       3.541   4.830 -20.864  1.00 58.70           C  
ATOM   4245  CB  ASN A 545       3.478   3.458 -18.766  1.00 58.70           C  
ATOM   4246  O   ASN A 545       4.769   4.728 -20.857  1.00 58.70           O  
ATOM   4247  CG  ASN A 545       2.952   3.386 -17.346  1.00 58.70           C  
ATOM   4248  ND2 ASN A 545       2.316   2.271 -17.004  1.00 58.70           N  
ATOM   4249  OD1 ASN A 545       3.116   4.324 -16.562  1.00 58.70           O  
ATOM   4250  N   HIS A 546       2.859   5.109 -22.041  1.00 55.66           N  
ATOM   4251  CA  HIS A 546       3.456   5.633 -23.264  1.00 55.66           C  
ATOM   4252  C   HIS A 546       4.430   4.632 -23.875  1.00 55.66           C  
ATOM   4253  CB  HIS A 546       4.168   6.958 -22.988  1.00 55.66           C  
ATOM   4254  O   HIS A 546       5.486   5.018 -24.382  1.00 55.66           O  
ATOM   4255  CG  HIS A 546       3.274   8.014 -22.420  1.00 55.66           C  
ATOM   4256  CD2 HIS A 546       3.114   8.456 -21.150  1.00 55.66           C  
ATOM   4257  ND1 HIS A 546       2.404   8.748 -23.197  1.00 55.66           N  
ATOM   4258  CE1 HIS A 546       1.746   9.599 -22.426  1.00 55.66           C  
ATOM   4259  NE2 HIS A 546       2.159   9.442 -21.180  1.00 55.66           N  
ATOM   4260  N   GLY A 547       4.224   3.363 -23.682  1.00 56.74           N  
ATOM   4261  CA  GLY A 547       5.005   2.368 -24.399  1.00 56.74           C  
ATOM   4262  C   GLY A 547       6.006   1.645 -23.517  1.00 56.74           C  
ATOM   4263  O   GLY A 547       6.610   0.656 -23.936  1.00 56.74           O  
ATOM   4264  N   THR A 548       6.249   2.164 -22.290  1.00 64.75           N  
ATOM   4265  CA  THR A 548       7.094   1.429 -21.355  1.00 64.75           C  
ATOM   4266  C   THR A 548       6.455   0.093 -20.985  1.00 64.75           C  
ATOM   4267  CB  THR A 548       7.357   2.247 -20.077  1.00 64.75           C  
ATOM   4268  O   THR A 548       5.291   0.046 -20.585  1.00 64.75           O  
ATOM   4269  CG2 THR A 548       8.317   1.516 -19.145  1.00 64.75           C  
ATOM   4270  OG1 THR A 548       7.926   3.512 -20.435  1.00 64.75           O  
ATOM   4271  N   PRO A 549       7.143  -0.993 -21.227  1.00 70.45           N  
ATOM   4272  CA  PRO A 549       6.551  -2.317 -21.020  1.00 70.45           C  
ATOM   4273  C   PRO A 549       6.357  -2.652 -19.543  1.00 70.45           C  
ATOM   4274  CB  PRO A 549       7.567  -3.262 -21.666  1.00 70.45           C  
ATOM   4275  O   PRO A 549       6.953  -3.608 -19.040  1.00 70.45           O  
ATOM   4276  CG  PRO A 549       8.886  -2.581 -21.494  1.00 70.45           C  
ATOM   4277  CD  PRO A 549       8.671  -1.097 -21.575  1.00 70.45           C  
ATOM   4278  N   ILE A 550       5.466  -1.949 -18.875  1.00 75.85           N  
ATOM   4279  CA  ILE A 550       5.195  -2.109 -17.450  1.00 75.85           C  
ATOM   4280  C   ILE A 550       4.052  -3.101 -17.251  1.00 75.85           C  
ATOM   4281  CB  ILE A 550       4.853  -0.757 -16.785  1.00 75.85           C  
ATOM   4282  O   ILE A 550       3.010  -2.997 -17.903  1.00 75.85           O  
ATOM   4283  CG1 ILE A 550       6.059   0.187 -16.842  1.00 75.85           C  
ATOM   4284  CG2 ILE A 550       4.391  -0.968 -15.340  1.00 75.85           C  
ATOM   4285  CD1 ILE A 550       5.775   1.588 -16.319  1.00 75.85           C  
ATOM   4286  N   GLN A 551       4.305  -4.142 -16.389  1.00 82.92           N  
ATOM   4287  CA  GLN A 551       3.296  -5.097 -15.946  1.00 82.92           C  
ATOM   4288  C   GLN A 551       3.098  -5.027 -14.434  1.00 82.92           C  
ATOM   4289  CB  GLN A 551       3.683  -6.518 -16.359  1.00 82.92           C  
ATOM   4290  O   GLN A 551       4.067  -5.071 -13.674  1.00 82.92           O  
ATOM   4291  CG  GLN A 551       3.988  -6.665 -17.844  1.00 82.92           C  
ATOM   4292  CD  GLN A 551       3.041  -5.867 -18.720  1.00 82.92           C  
ATOM   4293  NE2 GLN A 551       3.212  -5.978 -20.033  1.00 82.92           N  
ATOM   4294  OE1 GLN A 551       2.162  -5.157 -18.221  1.00 82.92           O  
ATOM   4295  N   LEU A 552       1.838  -4.868 -14.081  1.00 85.51           N  
ATOM   4296  CA  LEU A 552       1.545  -4.797 -12.654  1.00 85.51           C  
ATOM   4297  C   LEU A 552       1.048  -6.142 -12.134  1.00 85.51           C  
ATOM   4298  CB  LEU A 552       0.502  -3.712 -12.374  1.00 85.51           C  
ATOM   4299  O   LEU A 552       0.233  -6.801 -12.784  1.00 85.51           O  
ATOM   4300  CG  LEU A 552       0.913  -2.275 -12.702  1.00 85.51           C  
ATOM   4301  CD1 LEU A 552      -0.235  -1.315 -12.409  1.00 85.51           C  
ATOM   4302  CD2 LEU A 552       2.160  -1.883 -11.916  1.00 85.51           C  
ATOM   4303  N   THR A 553       1.578  -6.586 -10.998  1.00 90.09           N  
ATOM   4304  CA  THR A 553       1.139  -7.767 -10.265  1.00 90.09           C  
ATOM   4305  C   THR A 553       1.152  -7.507  -8.761  1.00 90.09           C  
ATOM   4306  CB  THR A 553       2.026  -8.985 -10.585  1.00 90.09           C  
ATOM   4307  O   THR A 553       1.593  -6.446  -8.314  1.00 90.09           O  
ATOM   4308  CG2 THR A 553       2.131  -9.209 -12.090  1.00 90.09           C  
ATOM   4309  OG1 THR A 553       3.339  -8.765 -10.053  1.00 90.09           O  
ATOM   4310  N   LEU A 554       0.548  -8.494  -8.090  1.00 92.30           N  
ATOM   4311  CA  LEU A 554       0.824  -8.522  -6.658  1.00 92.30           C  
ATOM   4312  C   LEU A 554       2.248  -8.998  -6.389  1.00 92.30           C  
ATOM   4313  CB  LEU A 554      -0.175  -9.431  -5.937  1.00 92.30           C  
ATOM   4314  O   LEU A 554       2.864  -9.641  -7.242  1.00 92.30           O  
ATOM   4315  CG  LEU A 554      -1.615  -8.922  -5.852  1.00 92.30           C  
ATOM   4316  CD1 LEU A 554      -2.521  -9.993  -5.254  1.00 92.30           C  
ATOM   4317  CD2 LEU A 554      -1.682  -7.639  -5.030  1.00 92.30           C  
ATOM   4318  N   PRO A 555       2.778  -8.670  -5.218  1.00 95.04           N  
ATOM   4319  CA  PRO A 555       4.167  -9.042  -4.939  1.00 95.04           C  
ATOM   4320  C   PRO A 555       4.441 -10.525  -5.183  1.00 95.04           C  
ATOM   4321  CB  PRO A 555       4.335  -8.693  -3.458  1.00 95.04           C  
ATOM   4322  O   PRO A 555       3.597 -11.371  -4.877  1.00 95.04           O  
ATOM   4323  CG  PRO A 555       3.372  -7.574  -3.218  1.00 95.04           C  
ATOM   4324  CD  PRO A 555       2.135  -7.827  -4.032  1.00 95.04           C  
ATOM   4325  N   HIS A 556       5.586 -10.790  -5.786  1.00 94.87           N  
ATOM   4326  CA  HIS A 556       6.078 -12.132  -6.074  1.00 94.87           C  
ATOM   4327  C   HIS A 556       5.099 -12.902  -6.954  1.00 94.87           C  
ATOM   4328  CB  HIS A 556       6.331 -12.899  -4.775  1.00 94.87           C  
ATOM   4329  O   HIS A 556       4.944 -14.115  -6.802  1.00 94.87           O  
ATOM   4330  CG  HIS A 556       7.495 -12.383  -3.990  1.00 94.87           C  
ATOM   4331  CD2 HIS A 556       7.730 -11.166  -3.444  1.00 94.87           C  
ATOM   4332  ND1 HIS A 556       8.595 -13.158  -3.692  1.00 94.87           N  
ATOM   4333  CE1 HIS A 556       9.457 -12.439  -2.994  1.00 94.87           C  
ATOM   4334  NE2 HIS A 556       8.956 -11.226  -2.830  1.00 94.87           N  
ATOM   4335  N   TYR A 557       4.380 -12.169  -7.769  1.00 92.11           N  
ATOM   4336  CA  TYR A 557       3.444 -12.700  -8.754  1.00 92.11           C  
ATOM   4337  C   TYR A 557       2.252 -13.362  -8.073  1.00 92.11           C  
ATOM   4338  CB  TYR A 557       4.144 -13.705  -9.673  1.00 92.11           C  
ATOM   4339  O   TYR A 557       1.660 -14.298  -8.615  1.00 92.11           O  
ATOM   4340  CG  TYR A 557       5.376 -13.154 -10.349  1.00 92.11           C  
ATOM   4341  CD1 TYR A 557       5.387 -11.865 -10.877  1.00 92.11           C  
ATOM   4342  CD2 TYR A 557       6.531 -13.921 -10.462  1.00 92.11           C  
ATOM   4343  CE1 TYR A 557       6.520 -11.353 -11.502  1.00 92.11           C  
ATOM   4344  CE2 TYR A 557       7.669 -13.420 -11.085  1.00 92.11           C  
ATOM   4345  OH  TYR A 557       8.778 -11.636 -12.219  1.00 92.11           O  
ATOM   4346  CZ  TYR A 557       7.654 -12.137 -11.601  1.00 92.11           C  
ATOM   4347  N   ALA A 558       1.954 -12.935  -6.904  1.00 90.31           N  
ATOM   4348  CA  ALA A 558       0.838 -13.515  -6.161  1.00 90.31           C  
ATOM   4349  C   ALA A 558      -0.442 -13.500  -6.992  1.00 90.31           C  
ATOM   4350  CB  ALA A 558       0.625 -12.764  -4.849  1.00 90.31           C  
ATOM   4351  O   ALA A 558      -0.752 -12.502  -7.648  1.00 90.31           O  
ATOM   4352  N   LYS A 559      -1.156 -14.654  -7.006  1.00 87.09           N  
ATOM   4353  CA  LYS A 559      -2.449 -14.851  -7.655  1.00 87.09           C  
ATOM   4354  C   LYS A 559      -2.319 -14.776  -9.174  1.00 87.09           C  
ATOM   4355  CB  LYS A 559      -3.460 -13.813  -7.164  1.00 87.09           C  
ATOM   4356  O   LYS A 559      -3.318 -14.854  -9.892  1.00 87.09           O  
ATOM   4357  CG  LYS A 559      -3.776 -13.912  -5.679  1.00 87.09           C  
ATOM   4358  CD  LYS A 559      -4.911 -12.975  -5.285  1.00 87.09           C  
ATOM   4359  CE  LYS A 559      -5.295 -13.144  -3.821  1.00 87.09           C  
ATOM   4360  NZ  LYS A 559      -6.474 -12.303  -3.457  1.00 87.09           N  
ATOM   4361  N   ALA A 560      -1.053 -14.536  -9.674  1.00 87.53           N  
ATOM   4362  CA  ALA A 560      -0.849 -14.480 -11.120  1.00 87.53           C  
ATOM   4363  C   ALA A 560      -0.535 -15.864 -11.682  1.00 87.53           C  
ATOM   4364  CB  ALA A 560       0.272 -13.503 -11.462  1.00 87.53           C  
ATOM   4365  O   ALA A 560       0.154 -16.660 -11.040  1.00 87.53           O  
ATOM   4366  N   GLN A 561      -1.093 -16.245 -12.736  1.00 86.66           N  
ATOM   4367  CA  GLN A 561      -0.837 -17.508 -13.419  1.00 86.66           C  
ATOM   4368  C   GLN A 561       0.195 -17.334 -14.529  1.00 86.66           C  
ATOM   4369  CB  GLN A 561      -2.134 -18.081 -13.994  1.00 86.66           C  
ATOM   4370  O   GLN A 561      -0.107 -17.550 -15.705  1.00 86.66           O  
ATOM   4371  CG  GLN A 561      -3.185 -18.401 -12.939  1.00 86.66           C  
ATOM   4372  CD  GLN A 561      -4.526 -18.776 -13.542  1.00 86.66           C  
ATOM   4373  NE2 GLN A 561      -5.595 -18.580 -12.778  1.00 86.66           N  
ATOM   4374  OE1 GLN A 561      -4.600 -19.238 -14.685  1.00 86.66           O  
ATOM   4375  N   ILE A 562       1.438 -16.981 -14.049  1.00 86.17           N  
ATOM   4376  CA  ILE A 562       2.541 -16.738 -14.971  1.00 86.17           C  
ATOM   4377  C   ILE A 562       3.225 -18.059 -15.317  1.00 86.17           C  
ATOM   4378  CB  ILE A 562       3.565 -15.744 -14.379  1.00 86.17           C  
ATOM   4379  O   ILE A 562       3.628 -18.809 -14.424  1.00 86.17           O  
ATOM   4380  CG1 ILE A 562       2.883 -14.413 -14.041  1.00 86.17           C  
ATOM   4381  CG2 ILE A 562       4.733 -15.531 -15.346  1.00 86.17           C  
ATOM   4382  CD1 ILE A 562       3.789 -13.415 -13.333  1.00 86.17           C  
ATOM   4383  N   PRO A 563       3.328 -18.420 -16.621  1.00 86.05           N  
ATOM   4384  CA  PRO A 563       4.066 -19.627 -16.997  1.00 86.05           C  
ATOM   4385  C   PRO A 563       5.515 -19.609 -16.513  1.00 86.05           C  
ATOM   4386  CB  PRO A 563       4.002 -19.618 -18.527  1.00 86.05           C  
ATOM   4387  O   PRO A 563       6.132 -18.543 -16.442  1.00 86.05           O  
ATOM   4388  CG  PRO A 563       2.880 -18.687 -18.856  1.00 86.05           C  
ATOM   4389  CD  PRO A 563       2.762 -17.674 -17.753  1.00 86.05           C  
ATOM   4390  N   PRO A 564       6.033 -20.803 -16.095  1.00 85.67           N  
ATOM   4391  CA  PRO A 564       7.414 -20.883 -15.613  1.00 85.67           C  
ATOM   4392  C   PRO A 564       8.418 -20.289 -16.599  1.00 85.67           C  
ATOM   4393  CB  PRO A 564       7.641 -22.387 -15.442  1.00 85.67           C  
ATOM   4394  O   PRO A 564       9.443 -19.740 -16.186  1.00 85.67           O  
ATOM   4395  CG  PRO A 564       6.281 -22.952 -15.186  1.00 85.67           C  
ATOM   4396  CD  PRO A 564       5.278 -22.155 -15.971  1.00 85.67           C  
ATOM   4397  N   SER A 565       8.113 -20.301 -17.867  1.00 84.30           N  
ATOM   4398  CA  SER A 565       9.008 -19.811 -18.909  1.00 84.30           C  
ATOM   4399  C   SER A 565       9.137 -18.292 -18.859  1.00 84.30           C  
ATOM   4400  CB  SER A 565       8.512 -20.243 -20.290  1.00 84.30           C  
ATOM   4401  O   SER A 565      10.134 -17.733 -19.321  1.00 84.30           O  
ATOM   4402  OG  SER A 565       7.218 -19.724 -20.544  1.00 84.30           O  
ATOM   4403  N   LEU A 566       8.164 -17.560 -18.304  1.00 86.86           N  
ATOM   4404  CA  LEU A 566       8.143 -16.102 -18.257  1.00 86.86           C  
ATOM   4405  C   LEU A 566       8.696 -15.593 -16.930  1.00 86.86           C  
ATOM   4406  CB  LEU A 566       6.719 -15.580 -18.464  1.00 86.86           C  
ATOM   4407  O   LEU A 566       8.971 -14.400 -16.785  1.00 86.86           O  
ATOM   4408  CG  LEU A 566       6.147 -15.711 -19.876  1.00 86.86           C  
ATOM   4409  CD1 LEU A 566       4.706 -15.213 -19.913  1.00 86.86           C  
ATOM   4410  CD2 LEU A 566       7.008 -14.945 -20.875  1.00 86.86           C  
ATOM   4411  N   ARG A 567       8.933 -16.512 -15.969  1.00 88.62           N  
ATOM   4412  CA  ARG A 567       9.385 -16.145 -14.630  1.00 88.62           C  
ATOM   4413  C   ARG A 567      10.901 -15.985 -14.589  1.00 88.62           C  
ATOM   4414  CB  ARG A 567       8.940 -17.192 -13.607  1.00 88.62           C  
ATOM   4415  O   ARG A 567      11.622 -16.657 -15.329  1.00 88.62           O  
ATOM   4416  CG  ARG A 567       7.437 -17.235 -13.383  1.00 88.62           C  
ATOM   4417  CD  ARG A 567       7.063 -18.179 -12.248  1.00 88.62           C  
ATOM   4418  NE  ARG A 567       5.628 -18.155 -11.978  1.00 88.62           N  
ATOM   4419  NH1 ARG A 567       5.724 -19.650 -10.220  1.00 88.62           N  
ATOM   4420  NH2 ARG A 567       3.713 -18.757 -10.863  1.00 88.62           N  
ATOM   4421  CZ  ARG A 567       5.025 -18.854 -11.021  1.00 88.62           C  
ATOM   4422  N   VAL A 568      11.277 -15.062 -13.799  1.00 88.57           N  
ATOM   4423  CA  VAL A 568      12.699 -14.815 -13.584  1.00 88.57           C  
ATOM   4424  C   VAL A 568      13.170 -15.556 -12.335  1.00 88.57           C  
ATOM   4425  CB  VAL A 568      12.999 -13.305 -13.454  1.00 88.57           C  
ATOM   4426  O   VAL A 568      12.435 -15.653 -11.349  1.00 88.57           O  
ATOM   4427  CG1 VAL A 568      14.475 -13.074 -13.132  1.00 88.57           C  
ATOM   4428  CG2 VAL A 568      12.608 -12.571 -14.735  1.00 88.57           C  
ATOM   4429  N   GLN A 569      14.300 -16.105 -12.398  1.00 90.81           N  
ATOM   4430  CA  GLN A 569      14.901 -16.794 -11.261  1.00 90.81           C  
ATOM   4431  C   GLN A 569      15.241 -15.815 -10.142  1.00 90.81           C  
ATOM   4432  CB  GLN A 569      16.156 -17.553 -11.695  1.00 90.81           C  
ATOM   4433  O   GLN A 569      15.782 -14.737 -10.396  1.00 90.81           O  
ATOM   4434  CG  GLN A 569      16.722 -18.471 -10.620  1.00 90.81           C  
ATOM   4435  CD  GLN A 569      17.923 -19.265 -11.099  1.00 90.81           C  
ATOM   4436  NE2 GLN A 569      18.585 -19.954 -10.175  1.00 90.81           N  
ATOM   4437  OE1 GLN A 569      18.252 -19.260 -12.289  1.00 90.81           O  
ATOM   4438  N   GLY A 570      14.911 -16.213  -8.844  1.00 90.47           N  
ATOM   4439  CA  GLY A 570      15.209 -15.376  -7.692  1.00 90.47           C  
ATOM   4440  C   GLY A 570      13.966 -14.858  -6.994  1.00 90.47           C  
ATOM   4441  O   GLY A 570      14.035 -14.400  -5.852  1.00 90.47           O  
ATOM   4442  N   VAL A 571      12.834 -14.896  -7.691  1.00 91.98           N  
ATOM   4443  CA  VAL A 571      11.581 -14.519  -7.046  1.00 91.98           C  
ATOM   4444  C   VAL A 571      11.089 -15.663  -6.163  1.00 91.98           C  
ATOM   4445  CB  VAL A 571      10.499 -14.145  -8.084  1.00 91.98           C  
ATOM   4446  O   VAL A 571      10.860 -16.775  -6.646  1.00 91.98           O  
ATOM   4447  CG1 VAL A 571       9.204 -13.729  -7.389  1.00 91.98           C  
ATOM   4448  CG2 VAL A 571      11.001 -13.028  -8.998  1.00 91.98           C  
ATOM   4449  N   THR A 572      10.935 -15.444  -4.902  1.00 91.65           N  
ATOM   4450  CA  THR A 572      10.612 -16.481  -3.929  1.00 91.65           C  
ATOM   4451  C   THR A 572       9.126 -16.825  -3.978  1.00 91.65           C  
ATOM   4452  CB  THR A 572      10.994 -16.046  -2.502  1.00 91.65           C  
ATOM   4453  O   THR A 572       8.358 -16.182  -4.696  1.00 91.65           O  
ATOM   4454  CG2 THR A 572      12.494 -15.801  -2.384  1.00 91.65           C  
ATOM   4455  OG1 THR A 572      10.296 -14.838  -2.174  1.00 91.65           O  
ATOM   4456  N   ALA A 573       8.740 -17.850  -3.197  1.00 91.80           N  
ATOM   4457  CA  ALA A 573       7.350 -18.291  -3.122  1.00 91.80           C  
ATOM   4458  C   ALA A 573       6.487 -17.263  -2.395  1.00 91.80           C  
ATOM   4459  CB  ALA A 573       7.258 -19.646  -2.425  1.00 91.80           C  
ATOM   4460  O   ALA A 573       6.975 -16.536  -1.527  1.00 91.80           O  
ATOM   4461  N   VAL A 574       5.226 -17.233  -2.731  1.00 93.17           N  
ATOM   4462  CA  VAL A 574       4.260 -16.262  -2.227  1.00 93.17           C  
ATOM   4463  C   VAL A 574       3.916 -16.582  -0.774  1.00 93.17           C  
ATOM   4464  CB  VAL A 574       2.976 -16.240  -3.087  1.00 93.17           C  
ATOM   4465  O   VAL A 574       3.596 -17.726  -0.443  1.00 93.17           O  
ATOM   4466  CG1 VAL A 574       1.956 -15.262  -2.507  1.00 93.17           C  
ATOM   4467  CG2 VAL A 574       3.309 -15.875  -4.533  1.00 93.17           C  
ATOM   4468  N   ILE A 575       4.053 -15.585   0.066  1.00 94.27           N  
ATOM   4469  CA  ILE A 575       3.544 -15.611   1.433  1.00 94.27           C  
ATOM   4470  C   ILE A 575       2.367 -14.647   1.564  1.00 94.27           C  
ATOM   4471  CB  ILE A 575       4.647 -15.252   2.454  1.00 94.27           C  
ATOM   4472  O   ILE A 575       2.551 -13.427   1.544  1.00 94.27           O  
ATOM   4473  CG1 ILE A 575       5.873 -16.150   2.252  1.00 94.27           C  
ATOM   4474  CG2 ILE A 575       4.115 -15.364   3.885  1.00 94.27           C  
ATOM   4475  CD1 ILE A 575       7.108 -15.692   3.016  1.00 94.27           C  
ATOM   4476  N   PRO A 576       1.164 -15.189   1.756  1.00 89.74           N  
ATOM   4477  CA  PRO A 576      -0.068 -14.397   1.712  1.00 89.74           C  
ATOM   4478  C   PRO A 576      -0.051 -13.225   2.690  1.00 89.74           C  
ATOM   4479  CB  PRO A 576      -1.152 -15.409   2.090  1.00 89.74           C  
ATOM   4480  O   PRO A 576      -0.432 -12.109   2.329  1.00 89.74           O  
ATOM   4481  CG  PRO A 576      -0.647 -16.719   1.578  1.00 89.74           C  
ATOM   4482  CD  PRO A 576       0.840 -16.769   1.781  1.00 89.74           C  
ATOM   4483  N   ASP A 577       0.358 -13.367   3.830  1.00 88.75           N  
ATOM   4484  CA  ASP A 577       0.353 -12.326   4.854  1.00 88.75           C  
ATOM   4485  C   ASP A 577       1.372 -11.235   4.534  1.00 88.75           C  
```
