## Supplementary material for "Phylogenetic and protein structure analyses provide insight into the evolution and diversification of the CD36 domain ‘apex’ among scavenger receptor class B proteins across Eukarya": Supplementary_File9_alphafold2_models.txt (part 10 of 114)

```
ATOM   4486  CB  ASP A 577       0.640 -12.927   6.231  1.00 88.75           C  
ATOM   4487  O   ASP A 577       1.230 -10.095   4.981  1.00 88.75           O  
ATOM   4488  CG  ASP A 577      -0.520 -13.740   6.777  1.00 88.75           C  
ATOM   4489  OD1 ASP A 577      -1.674 -13.518   6.352  1.00 88.75           O  
ATOM   4490  OD2 ASP A 577      -0.278 -14.610   7.643  1.00 88.75           O  
ATOM   4491  N   GLU A 578       2.316 -11.519   3.674  1.00 91.41           N  
ATOM   4492  CA  GLU A 578       3.370 -10.565   3.344  1.00 91.41           C  
ATOM   4493  C   GLU A 578       3.156  -9.963   1.959  1.00 91.41           C  
ATOM   4494  CB  GLU A 578       4.745 -11.233   3.420  1.00 91.41           C  
ATOM   4495  O   GLU A 578       3.572  -8.833   1.696  1.00 91.41           O  
ATOM   4496  CG  GLU A 578       5.162 -11.625   4.831  1.00 91.41           C  
ATOM   4497  CD  GLU A 578       6.600 -12.110   4.919  1.00 91.41           C  
ATOM   4498  OE1 GLU A 578       7.026 -12.549   6.011  1.00 91.41           O  
ATOM   4499  OE2 GLU A 578       7.306 -12.051   3.888  1.00 91.41           O  
ATOM   4500  N   HIS A 579       2.493 -10.754   1.104  1.00 93.98           N  
ATOM   4501  CA  HIS A 579       2.519 -10.344  -0.295  1.00 93.98           C  
ATOM   4502  C   HIS A 579       1.130  -9.937  -0.777  1.00 93.98           C  
ATOM   4503  CB  HIS A 579       3.071 -11.468  -1.173  1.00 93.98           C  
ATOM   4504  O   HIS A 579       0.992  -9.311  -1.830  1.00 93.98           O  
ATOM   4505  CG  HIS A 579       4.505 -11.793  -0.901  1.00 93.98           C  
ATOM   4506  CD2 HIS A 579       5.540 -11.004  -0.527  1.00 93.98           C  
ATOM   4507  ND1 HIS A 579       5.013 -13.069  -1.011  1.00 93.98           N  
ATOM   4508  CE1 HIS A 579       6.302 -13.051  -0.714  1.00 93.98           C  
ATOM   4509  NE2 HIS A 579       6.646 -11.810  -0.417  1.00 93.98           N  
ATOM   4510  N   TYR A 580       0.059 -10.127   0.043  1.00 91.72           N  
ATOM   4511  CA  TYR A 580      -1.285  -9.710  -0.340  1.00 91.72           C  
ATOM   4512  C   TYR A 580      -1.592  -8.313   0.186  1.00 91.72           C  
ATOM   4513  CB  TYR A 580      -2.326 -10.705   0.180  1.00 91.72           C  
ATOM   4514  O   TYR A 580      -1.063  -7.902   1.221  1.00 91.72           O  
ATOM   4515  CG  TYR A 580      -2.394 -11.985  -0.617  1.00 91.72           C  
ATOM   4516  CD1 TYR A 580      -1.372 -12.335  -1.497  1.00 91.72           C  
ATOM   4517  CD2 TYR A 580      -3.478 -12.846  -0.492  1.00 91.72           C  
ATOM   4518  CE1 TYR A 580      -1.430 -13.513  -2.234  1.00 91.72           C  
ATOM   4519  CE2 TYR A 580      -3.547 -14.027  -1.225  1.00 91.72           C  
ATOM   4520  OH  TYR A 580      -2.583 -15.518  -2.819  1.00 91.72           O  
ATOM   4521  CZ  TYR A 580      -2.520 -14.351  -2.092  1.00 91.72           C  
ATOM   4522  N   SER A 581      -2.388  -7.637  -0.641  1.00 90.22           N  
ATOM   4523  CA  SER A 581      -2.947  -6.362  -0.204  1.00 90.22           C  
ATOM   4524  C   SER A 581      -4.221  -6.567   0.608  1.00 90.22           C  
ATOM   4525  CB  SER A 581      -3.238  -5.464  -1.407  1.00 90.22           C  
ATOM   4526  O   SER A 581      -5.070  -7.385   0.247  1.00 90.22           O  
ATOM   4527  OG  SER A 581      -2.037  -5.108  -2.070  1.00 90.22           O  
ATOM   4528  N   PHE A 582      -4.316  -5.868   1.749  1.00 89.64           N  
ATOM   4529  CA  PHE A 582      -5.531  -6.051   2.535  1.00 89.64           C  
ATOM   4530  C   PHE A 582      -5.901  -4.765   3.265  1.00 89.64           C  
ATOM   4531  CB  PHE A 582      -5.357  -7.194   3.540  1.00 89.64           C  
ATOM   4532  O   PHE A 582      -5.060  -3.881   3.442  1.00 89.64           O  
ATOM   4533  CG  PHE A 582      -4.306  -6.929   4.584  1.00 89.64           C  
ATOM   4534  CD1 PHE A 582      -2.993  -7.340   4.389  1.00 89.64           C  
ATOM   4535  CD2 PHE A 582      -4.632  -6.269   5.762  1.00 89.64           C  
ATOM   4536  CE1 PHE A 582      -2.018  -7.096   5.354  1.00 89.64           C  
ATOM   4537  CE2 PHE A 582      -3.663  -6.022   6.731  1.00 89.64           C  
ATOM   4538  CZ  PHE A 582      -2.358  -6.437   6.525  1.00 89.64           C  
ATOM   4539  N   LEU A 583      -7.166  -4.767   3.679  1.00 87.92           N  
ATOM   4540  CA  LEU A 583      -7.748  -3.704   4.492  1.00 87.92           C  
ATOM   4541  C   LEU A 583      -8.496  -4.283   5.688  1.00 87.92           C  
ATOM   4542  CB  LEU A 583      -8.693  -2.842   3.652  1.00 87.92           C  
ATOM   4543  O   LEU A 583      -9.284  -5.221   5.538  1.00 87.92           O  
ATOM   4544  CG  LEU A 583      -8.064  -2.098   2.473  1.00 87.92           C  
ATOM   4545  CD1 LEU A 583      -9.147  -1.437   1.625  1.00 87.92           C  
ATOM   4546  CD2 LEU A 583      -7.060  -1.064   2.968  1.00 87.92           C  
ATOM   4547  N   ASP A 584      -8.292  -3.663   6.797  1.00 88.49           N  
ATOM   4548  CA  ASP A 584      -9.069  -4.017   7.981  1.00 88.49           C  
ATOM   4549  C   ASP A 584     -10.123  -2.955   8.284  1.00 88.49           C  
ATOM   4550  CB  ASP A 584      -8.150  -4.206   9.189  1.00 88.49           C  
ATOM   4551  O   ASP A 584      -9.787  -1.805   8.576  1.00 88.49           O  
ATOM   4552  CG  ASP A 584      -7.282  -5.448   9.085  1.00 88.49           C  
ATOM   4553  OD1 ASP A 584      -7.530  -6.293   8.199  1.00 88.49           O  
ATOM   4554  OD2 ASP A 584      -6.342  -5.583   9.899  1.00 88.49           O  
ATOM   4555  N   ILE A 585     -11.335  -3.458   8.209  1.00 84.20           N  
ATOM   4556  CA  ILE A 585     -12.450  -2.521   8.295  1.00 84.20           C  
ATOM   4557  C   ILE A 585     -13.264  -2.803   9.556  1.00 84.20           C  
ATOM   4558  CB  ILE A 585     -13.353  -2.602   7.044  1.00 84.20           C  
ATOM   4559  O   ILE A 585     -13.573  -3.958   9.858  1.00 84.20           O  
ATOM   4560  CG1 ILE A 585     -12.553  -2.254   5.784  1.00 84.20           C  
ATOM   4561  CG2 ILE A 585     -14.567  -1.679   7.195  1.00 84.20           C  
ATOM   4562  CD1 ILE A 585     -13.319  -2.467   4.486  1.00 84.20           C  
ATOM   4563  N   ASP A 586     -13.573  -1.720  10.269  1.00 82.74           N  
ATOM   4564  CA  ASP A 586     -14.500  -1.804  11.393  1.00 82.74           C  
ATOM   4565  C   ASP A 586     -15.931  -2.031  10.909  1.00 82.74           C  
ATOM   4566  CB  ASP A 586     -14.429  -0.534  12.244  1.00 82.74           C  
ATOM   4567  O   ASP A 586     -16.488  -1.200  10.189  1.00 82.74           O  
ATOM   4568  CG  ASP A 586     -15.348  -0.577  13.452  1.00 82.74           C  
ATOM   4569  OD1 ASP A 586     -15.901  -1.655  13.760  1.00 82.74           O  
ATOM   4570  OD2 ASP A 586     -15.523   0.477  14.101  1.00 82.74           O  
ATOM   4571  N   PRO A 587     -16.554  -3.147  11.335  1.00 80.91           N  
ATOM   4572  CA  PRO A 587     -17.885  -3.494  10.831  1.00 80.91           C  
ATOM   4573  C   PRO A 587     -18.954  -2.484  11.243  1.00 80.91           C  
ATOM   4574  CB  PRO A 587     -18.155  -4.863  11.463  1.00 80.91           C  
ATOM   4575  O   PRO A 587     -19.989  -2.371  10.581  1.00 80.91           O  
ATOM   4576  CG  PRO A 587     -17.210  -4.943  12.618  1.00 80.91           C  
ATOM   4577  CD  PRO A 587     -15.991  -4.127  12.295  1.00 80.91           C  
ATOM   4578  N   ILE A 588     -18.678  -1.799  12.355  1.00 74.21           N  
ATOM   4579  CA  ILE A 588     -19.688  -0.888  12.882  1.00 74.21           C  
ATOM   4580  C   ILE A 588     -19.649   0.429  12.110  1.00 74.21           C  
ATOM   4581  CB  ILE A 588     -19.484  -0.630  14.392  1.00 74.21           C  
ATOM   4582  O   ILE A 588     -20.676   0.891  11.607  1.00 74.21           O  
ATOM   4583  CG1 ILE A 588     -19.593  -1.943  15.177  1.00 74.21           C  
ATOM   4584  CG2 ILE A 588     -20.495   0.400  14.905  1.00 74.21           C  
ATOM   4585  CD1 ILE A 588     -19.243  -1.811  16.653  1.00 74.21           C  
ATOM   4586  N   THR A 589     -18.421   0.926  11.923  1.00 72.34           N  
ATOM   4587  CA  THR A 589     -18.307   2.257  11.337  1.00 72.34           C  
ATOM   4588  C   THR A 589     -17.992   2.167   9.847  1.00 72.34           C  
ATOM   4589  CB  THR A 589     -17.220   3.088  12.045  1.00 72.34           C  
ATOM   4590  O   THR A 589     -18.241   3.113   9.096  1.00 72.34           O  
ATOM   4591  CG2 THR A 589     -17.518   3.229  13.534  1.00 72.34           C  
ATOM   4592  OG1 THR A 589     -15.951   2.441  11.882  1.00 72.34           O  
ATOM   4593  N   GLY A 590     -17.445   1.000   9.426  1.00 72.78           N  
ATOM   4594  CA  GLY A 590     -16.979   0.885   8.054  1.00 72.78           C  
ATOM   4595  C   GLY A 590     -15.643   1.564   7.817  1.00 72.78           C  
ATOM   4596  O   GLY A 590     -15.162   1.621   6.684  1.00 72.78           O  
ATOM   4597  N   SER A 591     -15.017   1.979   8.900  1.00 74.50           N  
ATOM   4598  CA  SER A 591     -13.737   2.675   8.811  1.00 74.50           C  
ATOM   4599  C   SER A 591     -12.581   1.690   8.672  1.00 74.50           C  
ATOM   4600  CB  SER A 591     -13.520   3.558  10.040  1.00 74.50           C  
ATOM   4601  O   SER A 591     -12.590   0.623   9.290  1.00 74.50           O  
ATOM   4602  OG  SER A 591     -14.501   4.578  10.106  1.00 74.50           O  
ATOM   4603  N   THR A 592     -11.608   2.105   7.892  1.00 76.92           N  
ATOM   4604  CA  THR A 592     -10.393   1.310   7.757  1.00 76.92           C  
ATOM   4605  C   THR A 592      -9.403   1.640   8.870  1.00 76.92           C  
ATOM   4606  CB  THR A 592      -9.725   1.538   6.388  1.00 76.92           C  
ATOM   4607  O   THR A 592      -8.974   2.788   9.005  1.00 76.92           O  
ATOM   4608  CG2 THR A 592      -8.514   0.628   6.208  1.00 76.92           C  
ATOM   4609  OG1 THR A 592     -10.673   1.264   5.349  1.00 76.92           O  
ATOM   4610  N   LEU A 593      -9.077   0.642   9.663  1.00 79.14           N  
ATOM   4611  CA  LEU A 593      -8.184   0.862  10.795  1.00 79.14           C  
ATOM   4612  C   LEU A 593      -6.736   0.578  10.409  1.00 79.14           C  
ATOM   4613  CB  LEU A 593      -8.591  -0.019  11.979  1.00 79.14           C  
ATOM   4614  O   LEU A 593      -5.819   1.254  10.879  1.00 79.14           O  
ATOM   4615  CG  LEU A 593     -10.004   0.192  12.526  1.00 79.14           C  
ATOM   4616  CD1 LEU A 593     -10.235  -0.689  13.749  1.00 79.14           C  
ATOM   4617  CD2 LEU A 593     -10.232   1.660  12.867  1.00 79.14           C  
ATOM   4618  N   ILE A 594      -6.567  -0.389   9.541  1.00 82.98           N  
ATOM   4619  CA  ILE A 594      -5.257  -0.757   9.017  1.00 82.98           C  
ATOM   4620  C   ILE A 594      -5.369  -1.084   7.529  1.00 82.98           C  
ATOM   4621  CB  ILE A 594      -4.657  -1.956   9.786  1.00 82.98           C  
ATOM   4622  O   ILE A 594      -6.319  -1.743   7.102  1.00 82.98           O  
ATOM   4623  CG1 ILE A 594      -3.265  -2.296   9.242  1.00 82.98           C  
ATOM   4624  CG2 ILE A 594      -5.588  -3.169   9.705  1.00 82.98           C  
ATOM   4625  CD1 ILE A 594      -2.456  -3.218  10.144  1.00 82.98           C  
ATOM   4626  N   GLY A 595      -4.369  -0.527   6.813  1.00 85.44           N  
ATOM   4627  CA  GLY A 595      -4.350  -0.836   5.392  1.00 85.44           C  
ATOM   4628  C   GLY A 595      -2.953  -1.076   4.853  1.00 85.44           C  
ATOM   4629  O   GLY A 595      -2.020  -0.340   5.181  1.00 85.44           O  
ATOM   4630  N   HIS A 596      -2.835  -2.207   4.141  1.00 87.87           N  
ATOM   4631  CA  HIS A 596      -1.610  -2.517   3.413  1.00 87.87           C  
ATOM   4632  C   HIS A 596      -1.878  -2.664   1.919  1.00 87.87           C  
ATOM   4633  CB  HIS A 596      -0.971  -3.795   3.960  1.00 87.87           C  
ATOM   4634  O   HIS A 596      -2.545  -3.610   1.494  1.00 87.87           O  
ATOM   4635  CG  HIS A 596      -0.558  -3.694   5.394  1.00 87.87           C  
ATOM   4636  CD2 HIS A 596      -1.251  -3.912   6.536  1.00 87.87           C  
ATOM   4637  ND1 HIS A 596       0.713  -3.324   5.778  1.00 87.87           N  
ATOM   4638  CE1 HIS A 596       0.784  -3.320   7.098  1.00 87.87           C  
ATOM   4639  NE2 HIS A 596      -0.395  -3.673   7.583  1.00 87.87           N  
ATOM   4640  N   GLU A 597      -1.505  -1.631   1.274  1.00 87.63           N  
ATOM   4641  CA  GLU A 597      -1.594  -1.660  -0.183  1.00 87.63           C  
ATOM   4642  C   GLU A 597      -0.266  -2.072  -0.810  1.00 87.63           C  
ATOM   4643  CB  GLU A 597      -2.029  -0.295  -0.722  1.00 87.63           C  
ATOM   4644  O   GLU A 597       0.723  -1.342  -0.718  1.00 87.63           O  
ATOM   4645  CG  GLU A 597      -2.288  -0.280  -2.222  1.00 87.63           C  
ATOM   4646  CD  GLU A 597      -2.574   1.110  -2.768  1.00 87.63           C  
ATOM   4647  OE1 GLU A 597      -2.624   1.277  -4.008  1.00 87.63           O  
ATOM   4648  OE2 GLU A 597      -2.750   2.040  -1.949  1.00 87.63           O  
ATOM   4649  N   ARG A 598      -0.260  -3.198  -1.459  1.00 90.43           N  
ATOM   4650  CA  ARG A 598       0.966  -3.754  -2.022  1.00 90.43           C  
ATOM   4651  C   ARG A 598       0.825  -3.981  -3.524  1.00 90.43           C  
ATOM   4652  CB  ARG A 598       1.332  -5.066  -1.326  1.00 90.43           C  
ATOM   4653  O   ARG A 598      -0.175  -4.540  -3.981  1.00 90.43           O  
ATOM   4654  CG  ARG A 598       1.528  -4.933   0.176  1.00 90.43           C  
ATOM   4655  CD  ARG A 598       1.572  -6.291   0.862  1.00 90.43           C  
ATOM   4656  NE  ARG A 598       1.716  -6.159   2.309  1.00 90.43           N  
ATOM   4657  NH1 ARG A 598       1.171  -8.356   2.771  1.00 90.43           N  
ATOM   4658  NH2 ARG A 598       1.681  -6.914   4.478  1.00 90.43           N  
ATOM   4659  CZ  ARG A 598       1.522  -7.144   3.183  1.00 90.43           C  
ATOM   4660  N   LEU A 599       1.809  -3.537  -4.241  1.00 89.11           N  
ATOM   4661  CA  LEU A 599       1.849  -3.712  -5.689  1.00 89.11           C  
ATOM   4662  C   LEU A 599       3.278  -3.940  -6.170  1.00 89.11           C  
ATOM   4663  CB  LEU A 599       1.250  -2.491  -6.393  1.00 89.11           C  
ATOM   4664  O   LEU A 599       4.222  -3.374  -5.616  1.00 89.11           O  
ATOM   4665  CG  LEU A 599      -0.267  -2.327  -6.292  1.00 89.11           C  
ATOM   4666  CD1 LEU A 599      -0.686  -0.951  -6.799  1.00 89.11           C  
ATOM   4667  CD2 LEU A 599      -0.978  -3.429  -7.071  1.00 89.11           C  
ATOM   4668  N   GLN A 600       3.391  -4.827  -7.131  1.00 90.89           N  
ATOM   4669  CA  GLN A 600       4.689  -5.075  -7.749  1.00 90.89           C  
ATOM   4670  C   GLN A 600       4.727  -4.550  -9.181  1.00 90.89           C  
ATOM   4671  CB  GLN A 600       5.017  -6.569  -7.729  1.00 90.89           C  
ATOM   4672  O   GLN A 600       3.786  -4.760  -9.950  1.00 90.89           O  
ATOM   4673  CG  GLN A 600       6.366  -6.912  -8.348  1.00 90.89           C  
ATOM   4674  CD  GLN A 600       6.781  -8.348  -8.091  1.00 90.89           C  
ATOM   4675  NE2 GLN A 600       6.840  -9.146  -9.152  1.00 90.89           N  
ATOM   4676  OE1 GLN A 600       7.048  -8.737  -6.950  1.00 90.89           O  
ATOM   4677  N   ILE A 601       5.756  -3.815  -9.508  1.00 86.97           N  
ATOM   4678  CA  ILE A 601       5.989  -3.313 -10.858  1.00 86.97           C  
ATOM   4679  C   ILE A 601       6.990  -4.214 -11.578  1.00 86.97           C  
ATOM   4680  CB  ILE A 601       6.498  -1.854 -10.838  1.00 86.97           C  
ATOM   4681  O   ILE A 601       8.083  -4.470 -11.068  1.00 86.97           O  
ATOM   4682  CG1 ILE A 601       5.487  -0.945 -10.129  1.00 86.97           C  
ATOM   4683  CG2 ILE A 601       6.775  -1.360 -12.261  1.00 86.97           C  
ATOM   4684  CD1 ILE A 601       6.011   0.454  -9.837  1.00 86.97           C  
ATOM   4685  N   ASN A 602       6.540  -4.651 -12.702  1.00 88.13           N  
ATOM   4686  CA  ASN A 602       7.364  -5.537 -13.518  1.00 88.13           C  
ATOM   4687  C   ASN A 602       7.606  -4.955 -14.908  1.00 88.13           C  
ATOM   4688  CB  ASN A 602       6.720  -6.921 -13.626  1.00 88.13           C  
ATOM   4689  O   ASN A 602       6.804  -4.160 -15.401  1.00 88.13           O  
ATOM   4690  CG  ASN A 602       6.372  -7.510 -12.274  1.00 88.13           C  
ATOM   4691  ND2 ASN A 602       5.081  -7.677 -12.013  1.00 88.13           N  
ATOM   4692  OD1 ASN A 602       7.257  -7.813 -11.469  1.00 88.13           O  
ATOM   4693  N   LEU A 603       8.793  -5.349 -15.513  1.00 81.98           N  
ATOM   4694  CA  LEU A 603       9.095  -5.002 -16.898  1.00 81.98           C  
ATOM   4695  C   LEU A 603       9.067  -6.241 -17.787  1.00 81.98           C  
ATOM   4696  CB  LEU A 603      10.463  -4.321 -16.994  1.00 81.98           C  
ATOM   4697  O   LEU A 603       9.673  -7.262 -17.456  1.00 81.98           O  
ATOM   4698  CG  LEU A 603      10.627  -3.015 -16.216  1.00 81.98           C  
ATOM   4699  CD1 LEU A 603      12.093  -2.599 -16.181  1.00 81.98           C  
ATOM   4700  CD2 LEU A 603       9.768  -1.915 -16.831  1.00 81.98           C  
ATOM   4701  N   MET A 604       8.270  -6.105 -18.854  1.00 78.30           N  
ATOM   4702  CA  MET A 604       8.285  -7.177 -19.845  1.00 78.30           C  
ATOM   4703  C   MET A 604       9.516  -7.073 -20.739  1.00 78.30           C  
ATOM   4704  CB  MET A 604       7.015  -7.141 -20.697  1.00 78.30           C  
ATOM   4705  O   MET A 604       9.671  -6.101 -21.480  1.00 78.30           O  
ATOM   4706  CG  MET A 604       6.948  -8.241 -21.743  1.00 78.30           C  
ATOM   4707  SD  MET A 604       6.673  -9.898 -21.004  1.00 78.30           S  
ATOM   4708  CE  MET A 604       4.886  -9.821 -20.700  1.00 78.30           C  
ATOM   4709  N   LEU A 605      10.396  -8.069 -20.613  1.00 75.08           N  
ATOM   4710  CA  LEU A 605      11.656  -8.068 -21.348  1.00 75.08           C  
ATOM   4711  C   LEU A 605      11.594  -9.027 -22.532  1.00 75.08           C  
ATOM   4712  CB  LEU A 605      12.816  -8.452 -20.426  1.00 75.08           C  
ATOM   4713  O   LEU A 605      11.193 -10.183 -22.380  1.00 75.08           O  
ATOM   4714  CG  LEU A 605      13.079  -7.519 -19.243  1.00 75.08           C  
ATOM   4715  CD1 LEU A 605      14.190  -8.080 -18.362  1.00 75.08           C  
ATOM   4716  CD2 LEU A 605      13.434  -6.119 -19.734  1.00 75.08           C  
ATOM   4717  N   GLN A 606      12.069  -8.449 -23.626  1.00 71.07           N  
ATOM   4718  CA  GLN A 606      12.305  -9.272 -24.806  1.00 71.07           C  
ATOM   4719  C   GLN A 606      13.797  -9.507 -25.024  1.00 71.07           C  
ATOM   4720  CB  GLN A 606      11.690  -8.623 -26.047  1.00 71.07           C  
ATOM   4721  O   GLN A 606      14.610  -8.603 -24.818  1.00 71.07           O  
ATOM   4722  CG  GLN A 606      10.170  -8.542 -26.009  1.00 71.07           C  
ATOM   4723  CD  GLN A 606       9.578  -8.013 -27.302  1.00 71.07           C  
ATOM   4724  NE2 GLN A 606       8.258  -8.095 -27.427  1.00 71.07           N  
ATOM   4725  OE1 GLN A 606      10.301  -7.533 -28.181  1.00 71.07           O  
ATOM   4726  N   PRO A 607      14.099 -10.749 -25.352  1.00 66.75           N  
ATOM   4727  CA  PRO A 607      15.522 -11.024 -25.570  1.00 66.75           C  
ATOM   4728  C   PRO A 607      16.169 -10.047 -26.548  1.00 66.75           C  
ATOM   4729  CB  PRO A 607      15.523 -12.446 -26.137  1.00 66.75           C  
ATOM   4730  O   PRO A 607      17.320  -9.648 -26.357  1.00 66.75           O  
ATOM   4731  CG  PRO A 607      14.210 -13.026 -25.718  1.00 66.75           C  
ATOM   4732  CD  PRO A 607      13.228 -11.903 -25.541  1.00 66.75           C  
ATOM   4733  N   GLU A 608      15.494  -9.569 -27.516  1.00 61.32           N  
ATOM   4734  CA  GLU A 608      16.015  -8.712 -28.576  1.00 61.32           C  
ATOM   4735  C   GLU A 608      16.365  -7.326 -28.044  1.00 61.32           C  
ATOM   4736  CB  GLU A 608      15.005  -8.597 -29.720  1.00 61.32           C  
ATOM   4737  O   GLU A 608      17.195  -6.623 -28.625  1.00 61.32           O  
ATOM   4738  CG  GLU A 608      14.638  -9.931 -30.354  1.00 61.32           C  
ATOM   4739  CD  GLU A 608      13.534  -9.819 -31.393  1.00 61.32           C  
ATOM   4740  OE1 GLU A 608      13.066 -10.865 -31.897  1.00 61.32           O  
ATOM   4741  OE2 GLU A 608      13.134  -8.675 -31.706  1.00 61.32           O  
ATOM   4742  N   TRP A 609      15.782  -6.912 -26.925  1.00 57.90           N  
ATOM   4743  CA  TRP A 609      15.917  -5.568 -26.374  1.00 57.90           C  
ATOM   4744  C   TRP A 609      17.161  -5.459 -25.499  1.00 57.90           C  
ATOM   4745  CB  TRP A 609      14.673  -5.192 -25.563  1.00 57.90           C  
ATOM   4746  O   TRP A 609      17.695  -4.365 -25.301  1.00 57.90           O  
ATOM   4747  CG  TRP A 609      13.401  -5.212 -26.355  1.00 57.90           C  
ATOM   4748  CD1 TRP A 609      13.276  -5.329 -27.712  1.00 57.90           C  
ATOM   4749  CD2 TRP A 609      12.071  -5.107 -25.837  1.00 57.90           C  
ATOM   4750  CE2 TRP A 609      11.188  -5.168 -26.938  1.00 57.90           C  
ATOM   4751  CE3 TRP A 609      11.539  -4.967 -24.548  1.00 57.90           C  
ATOM   4752  NE1 TRP A 609      11.948  -5.303 -28.069  1.00 57.90           N  
ATOM   4753  CH2 TRP A 609       9.308  -4.958 -25.516  1.00 57.90           C  
ATOM   4754  CZ2 TRP A 609       9.801  -5.094 -26.788  1.00 57.90           C  
ATOM   4755  CZ3 TRP A 609      10.159  -4.894 -24.401  1.00 57.90           C  
ATOM   4756  N   VAL A 610      17.561  -6.475 -24.990  1.00 56.57           N  
ATOM   4757  CA  VAL A 610      18.617  -6.481 -23.984  1.00 56.57           C  
ATOM   4758  C   VAL A 610      19.936  -6.913 -24.621  1.00 56.57           C  
ATOM   4759  CB  VAL A 610      18.268  -7.411 -22.800  1.00 56.57           C  
ATOM   4760  O   VAL A 610      21.007  -6.455 -24.217  1.00 56.57           O  
ATOM   4761  CG1 VAL A 610      19.373  -7.382 -21.746  1.00 56.57           C  
ATOM   4762  CG2 VAL A 610      16.928  -7.011 -22.185  1.00 56.57           C  
ATOM   4763  N   LEU A 611      19.872  -7.695 -25.735  1.00 55.41           N  
ATOM   4764  CA  LEU A 611      21.072  -8.290 -26.314  1.00 55.41           C  
ATOM   4765  C   LEU A 611      21.747  -7.321 -27.278  1.00 55.41           C  
ATOM   4766  CB  LEU A 611      20.727  -9.593 -27.040  1.00 55.41           C  
ATOM   4767  O   LEU A 611      21.072  -6.582 -27.998  1.00 55.41           O  
ATOM   4768  CG  LEU A 611      20.193 -10.733 -26.171  1.00 55.41           C  
ATOM   4769  CD1 LEU A 611      19.694 -11.878 -27.045  1.00 55.41           C  
ATOM   4770  CD2 LEU A 611      21.270 -11.220 -25.207  1.00 55.41           C  
ATOM   4771  N   ALA A 612      23.079  -7.049 -27.029  1.00 49.20           N  
ATOM   4772  CA  ALA A 612      23.929  -6.355 -27.993  1.00 49.20           C  
ATOM   4773  C   ALA A 612      23.825  -6.995 -29.375  1.00 49.20           C  
ATOM   4774  CB  ALA A 612      25.380  -6.353 -27.519  1.00 49.20           C  
ATOM   4775  O   ALA A 612      23.502  -8.179 -29.495  1.00 49.20           O  
ATOM   4776  N   GLN A 613      23.631  -6.094 -30.465  1.00 44.41           N  
ATOM   4777  CA  GLN A 613      23.666  -6.571 -31.843  1.00 44.41           C  
ATOM   4778  C   GLN A 613      24.766  -7.610 -32.038  1.00 44.41           C  
ATOM   4779  CB  GLN A 613      23.869  -5.404 -32.810  1.00 44.41           C  
ATOM   4780  O   GLN A 613      25.896  -7.418 -31.584  1.00 44.41           O  
ATOM   4781  CG  GLN A 613      22.633  -4.532 -32.990  1.00 44.41           C  
ATOM   4782  CD  GLN A 613      22.710  -3.652 -34.224  1.00 44.41           C  
ATOM   4783  NE2 GLN A 613      21.587  -3.043 -34.589  1.00 44.41           N  
ATOM   4784  OE1 GLN A 613      23.770  -3.521 -34.844  1.00 44.41           O  
ATOM   4785  N   GLY A 614      24.395  -8.948 -32.395  1.00 49.89           N  
ATOM   4786  CA  GLY A 614      25.306 -10.031 -32.732  1.00 49.89           C  
ATOM   4787  C   GLY A 614      25.377 -11.105 -31.663  1.00 49.89           C  
ATOM   4788  O   GLY A 614      26.129 -12.072 -31.797  1.00 49.89           O  
ATOM   4789  N   VAL A 615      24.756 -10.847 -30.491  1.00 51.51           N  
ATOM   4790  CA  VAL A 615      24.675 -11.827 -29.414  1.00 51.51           C  
ATOM   4791  C   VAL A 615      23.351 -12.583 -29.501  1.00 51.51           C  
ATOM   4792  CB  VAL A 615      24.818 -11.160 -28.027  1.00 51.51           C  
ATOM   4793  O   VAL A 615      22.281 -11.971 -29.539  1.00 51.51           O  
ATOM   4794  CG1 VAL A 615      24.713 -12.201 -26.914  1.00 51.51           C  
ATOM   4795  CG2 VAL A 615      26.142 -10.404 -27.933  1.00 51.51           C  
ATOM   4796  N   SER A 616      23.448 -13.814 -30.033  1.00 57.97           N  
ATOM   4797  CA  SER A 616      22.305 -14.721 -30.042  1.00 57.97           C  
ATOM   4798  C   SER A 616      21.855 -15.056 -28.624  1.00 57.97           C  
ATOM   4799  CB  SER A 616      22.647 -16.007 -30.795  1.00 57.97           C  
ATOM   4800  O   SER A 616      22.683 -15.200 -27.722  1.00 57.97           O  
ATOM   4801  OG  SER A 616      22.823 -15.749 -32.177  1.00 57.97           O  
ATOM   4802  N   PRO A 617      20.488 -14.714 -28.427  1.00 57.94           N  
ATOM   4803  CA  PRO A 617      19.976 -15.167 -27.131  1.00 57.94           C  
ATOM   4804  C   PRO A 617      20.505 -16.544 -26.738  1.00 57.94           C  
ATOM   4805  CB  PRO A 617      18.461 -15.204 -27.344  1.00 57.94           C  
ATOM   4806  O   PRO A 617      20.718 -17.398 -27.602  1.00 57.94           O  
ATOM   4807  CG  PRO A 617      18.238 -14.485 -28.635  1.00 57.94           C  
ATOM   4808  CD  PRO A 617      19.539 -14.435 -29.384  1.00 57.94           C  
ATOM   4809  N   SER A 618      21.316 -16.640 -25.672  1.00 59.21           N  
ATOM   4810  CA  SER A 618      21.653 -17.927 -25.072  1.00 59.21           C  
ATOM   4811  C   SER A 618      20.419 -18.810 -24.927  1.00 59.21           C  
ATOM   4812  CB  SER A 618      22.309 -17.725 -23.705  1.00 59.21           C  
ATOM   4813  O   SER A 618      19.291 -18.340 -25.092  1.00 59.21           O  
ATOM   4814  OG  SER A 618      21.328 -17.526 -22.701  1.00 59.21           O  
ATOM   4815  N   SER A 619      20.516 -20.160 -25.004  1.00 59.02           N  
ATOM   4816  CA  SER A 619      19.434 -21.109 -24.761  1.00 59.02           C  
ATOM   4817  C   SER A 619      18.642 -20.737 -23.512  1.00 59.02           C  
ATOM   4818  CB  SER A 619      19.988 -22.528 -24.619  1.00 59.02           C  
ATOM   4819  O   SER A 619      17.442 -21.006 -23.428  1.00 59.02           O  
ATOM   4820  OG  SER A 619      20.940 -22.594 -23.572  1.00 59.02           O  
ATOM   4821  N   SER A 620      19.184 -19.928 -22.554  1.00 63.46           N  
ATOM   4822  CA  SER A 620      18.524 -19.671 -21.278  1.00 63.46           C  
ATOM   4823  C   SER A 620      17.614 -18.450 -21.362  1.00 63.46           C  
ATOM   4824  CB  SER A 620      19.558 -19.472 -20.169  1.00 63.46           C  
ATOM   4825  O   SER A 620      16.609 -18.368 -20.653  1.00 63.46           O  
ATOM   4826  OG  SER A 620      20.369 -18.341 -20.435  1.00 63.46           O  
ATOM   4827  N   PHE A 621      17.837 -17.426 -22.305  1.00 70.85           N  
ATOM   4828  CA  PHE A 621      17.001 -16.249 -22.513  1.00 70.85           C  
ATOM   4829  C   PHE A 621      16.445 -16.225 -23.932  1.00 70.85           C  
ATOM   4830  CB  PHE A 621      17.795 -14.969 -22.237  1.00 70.85           C  
ATOM   4831  O   PHE A 621      16.926 -15.469 -24.779  1.00 70.85           O  
ATOM   4832  CG  PHE A 621      16.947 -13.726 -22.194  1.00 70.85           C  
ATOM   4833  CD1 PHE A 621      17.307 -12.596 -22.918  1.00 70.85           C  
ATOM   4834  CD2 PHE A 621      15.788 -13.688 -21.429  1.00 70.85           C  
ATOM   4835  CE1 PHE A 621      16.524 -11.445 -22.881  1.00 70.85           C  
ATOM   4836  CE2 PHE A 621      15.000 -12.542 -21.387  1.00 70.85           C  
ATOM   4837  CZ  PHE A 621      15.371 -11.421 -22.112  1.00 70.85           C  
ATOM   4838  N   ASN A 622      15.589 -17.285 -24.248  1.00 70.55           N  
ATOM   4839  CA  ASN A 622      15.055 -17.470 -25.593  1.00 70.55           C  
ATOM   4840  C   ASN A 622      13.616 -16.971 -25.698  1.00 70.55           C  
ATOM   4841  CB  ASN A 622      15.138 -18.940 -26.007  1.00 70.55           C  
ATOM   4842  O   ASN A 622      13.082 -16.830 -26.800  1.00 70.55           O  
ATOM   4843  CG  ASN A 622      14.334 -19.849 -25.098  1.00 70.55           C  
ATOM   4844  ND2 ASN A 622      14.371 -21.147 -25.375  1.00 70.55           N  
ATOM   4845  OD1 ASN A 622      13.684 -19.388 -24.156  1.00 70.55           O  
ATOM   4846  N   THR A 623      13.031 -16.673 -24.476  1.00 74.15           N  
ATOM   4847  CA  THR A 623      11.653 -16.199 -24.427  1.00 74.15           C  
ATOM   4848  C   THR A 623      11.541 -14.948 -23.560  1.00 74.15           C  
ATOM   4849  CB  THR A 623      10.706 -17.287 -23.887  1.00 74.15           C  
ATOM   4850  O   THR A 623      12.459 -14.629 -22.801  1.00 74.15           O  
ATOM   4851  CG2 THR A 623      10.766 -18.545 -24.748  1.00 74.15           C  
ATOM   4852  OG1 THR A 623      11.087 -17.621 -22.546  1.00 74.15           O  
ATOM   4853  N   SER A 624      10.557 -14.210 -23.790  1.00 80.54           N  
ATOM   4854  CA  SER A 624      10.251 -13.025 -22.995  1.00 80.54           C  
ATOM   4855  C   SER A 624      10.143 -13.367 -21.513  1.00 80.54           C  
ATOM   4856  CB  SER A 624       8.951 -12.378 -23.474  1.00 80.54           C  
ATOM   4857  O   SER A 624       9.775 -14.487 -21.154  1.00 80.54           O  
ATOM   4858  OG  SER A 624       9.068 -11.949 -24.819  1.00 80.54           O  
ATOM   4859  N   LYS A 625      10.683 -12.434 -20.751  1.00 84.90           N  
ATOM   4860  CA  LYS A 625      10.614 -12.585 -19.301  1.00 84.90           C  
ATOM   4861  C   LYS A 625       9.870 -11.416 -18.661  1.00 84.90           C  
ATOM   4862  CB  LYS A 625      12.017 -12.702 -18.705  1.00 84.90           C  
ATOM   4863  O   LYS A 625       9.932 -10.289 -19.156  1.00 84.90           O  
ATOM   4864  CG  LYS A 625      12.814 -13.888 -19.226  1.00 84.90           C  
ATOM   4865  CD  LYS A 625      12.269 -15.206 -18.693  1.00 84.90           C  
ATOM   4866  CE  LYS A 625      13.150 -16.381 -19.096  1.00 84.90           C  
ATOM   4867  NZ  LYS A 625      12.579 -17.684 -18.639  1.00 84.90           N  
ATOM   4868  N   ILE A 626       9.039 -11.677 -17.570  1.00 86.87           N  
ATOM   4869  CA  ILE A 626       8.465 -10.636 -16.725  1.00 86.87           C  
ATOM   4870  C   ILE A 626       9.410 -10.332 -15.565  1.00 86.87           C  
ATOM   4871  CB  ILE A 626       7.074 -11.046 -16.190  1.00 86.87           C  
ATOM   4872  O   ILE A 626       9.411 -11.041 -14.555  1.00 86.87           O  
ATOM   4873  CG1 ILE A 626       6.115 -11.324 -17.354  1.00 86.87           C  
ATOM   4874  CG2 ILE A 626       6.511  -9.964 -15.264  1.00 86.87           C  
ATOM   4875  CD1 ILE A 626       4.725 -11.766 -16.918  1.00 86.87           C  
ATOM   4876  N   HIS A 627      10.198  -9.356 -15.779  1.00 87.10           N  
ATOM   4877  CA  HIS A 627      11.262  -8.977 -14.856  1.00 87.10           C  
ATOM   4878  C   HIS A 627      10.733  -8.078 -13.744  1.00 87.10           C  
ATOM   4879  CB  HIS A 627      12.395  -8.273 -15.606  1.00 87.10           C  
ATOM   4880  O   HIS A 627      10.266  -6.968 -14.006  1.00 87.10           O  
ATOM   4881  CG  HIS A 627      13.462  -7.731 -14.709  1.00 87.10           C  
ATOM   4882  CD2 HIS A 627      13.733  -6.465 -14.314  1.00 87.10           C  
ATOM   4883  ND1 HIS A 627      14.407  -8.534 -14.108  1.00 87.10           N  
ATOM   4884  CE1 HIS A 627      15.216  -7.782 -13.380  1.00 87.10           C  
ATOM   4885  NE2 HIS A 627      14.828  -6.522 -13.488  1.00 87.10           N  
ATOM   4886  N   PRO A 628      10.871  -8.583 -12.491  1.00 91.44           N  
ATOM   4887  CA  PRO A 628      10.438  -7.740 -11.374  1.00 91.44           C  
ATOM   4888  C   PRO A 628      11.412  -6.600 -11.082  1.00 91.44           C  
ATOM   4889  CB  PRO A 628      10.374  -8.718 -10.198  1.00 91.44           C  
ATOM   4890  O   PRO A 628      12.605  -6.839 -10.882  1.00 91.44           O  
ATOM   4891  CG  PRO A 628      11.402  -9.757 -10.510  1.00 91.44           C  
ATOM   4892  CD  PRO A 628      11.452  -9.947 -11.998  1.00 91.44           C  
ATOM   4893  N   ALA A 629      10.908  -5.354 -11.145  1.00 83.37           N  
ATOM   4894  CA  ALA A 629      11.736  -4.196 -10.817  1.00 83.37           C  
ATOM   4895  C   ALA A 629      11.708  -3.908  -9.319  1.00 83.37           C  
ATOM   4896  CB  ALA A 629      11.272  -2.970 -11.600  1.00 83.37           C  
ATOM   4897  O   ALA A 629      12.754  -3.870  -8.667  1.00 83.37           O  
ATOM   4898  N   LEU A 630      10.523  -3.795  -8.779  1.00 86.05           N  
ATOM   4899  CA  LEU A 630      10.334  -3.530  -7.357  1.00 86.05           C  
ATOM   4900  C   LEU A 630       8.880  -3.752  -6.951  1.00 86.05           C  
ATOM   4901  CB  LEU A 630      10.758  -2.099  -7.017  1.00 86.05           C  
ATOM   4902  O   LEU A 630       8.000  -3.852  -7.809  1.00 86.05           O  
ATOM   4903  CG  LEU A 630       9.899  -0.979  -7.608  1.00 86.05           C  
ATOM   4904  CD1 LEU A 630       8.731  -0.661  -6.681  1.00 86.05           C  
ATOM   4905  CD2 LEU A 630      10.743   0.266  -7.860  1.00 86.05           C  
ATOM   4906  N   TRP A 631       8.666  -4.012  -5.679  1.00 92.21           N  
ATOM   4907  CA  TRP A 631       7.299  -3.924  -5.177  1.00 92.21           C  
ATOM   4908  C   TRP A 631       7.223  -3.000  -3.966  1.00 92.21           C  
ATOM   4909  CB  TRP A 631       6.771  -5.313  -4.808  1.00 92.21           C  
ATOM   4910  O   TRP A 631       8.223  -2.785  -3.277  1.00 92.21           O  
ATOM   4911  CG  TRP A 631       7.547  -5.990  -3.718  1.00 92.21           C  
ATOM   4912  CD1 TRP A 631       8.640  -6.798  -3.864  1.00 92.21           C  
ATOM   4913  CD2 TRP A 631       7.283  -5.922  -2.313  1.00 92.21           C  
ATOM   4914  CE2 TRP A 631       8.259  -6.713  -1.666  1.00 92.21           C  
ATOM   4915  CE3 TRP A 631       6.317  -5.268  -1.538  1.00 92.21           C  
ATOM   4916  NE1 TRP A 631       9.074  -7.235  -2.634  1.00 92.21           N  
ATOM   4917  CH2 TRP A 631       7.338  -6.215   0.457  1.00 92.21           C  
ATOM   4918  CZ2 TRP A 631       8.295  -6.866  -0.278  1.00 92.21           C  
ATOM   4919  CZ3 TRP A 631       6.355  -5.422  -0.157  1.00 92.21           C  
ATOM   4920  N   VAL A 632       6.051  -2.366  -3.887  1.00 88.15           N  
ATOM   4921  CA  VAL A 632       5.901  -1.271  -2.935  1.00 88.15           C  
ATOM   4922  C   VAL A 632       4.696  -1.529  -2.035  1.00 88.15           C  
ATOM   4923  CB  VAL A 632       5.749   0.089  -3.654  1.00 88.15           C  
ATOM   4924  O   VAL A 632       3.722  -2.159  -2.456  1.00 88.15           O  
ATOM   4925  CG1 VAL A 632       6.146   1.237  -2.727  1.00 88.15           C  
ATOM   4926  CG2 VAL A 632       6.588   0.114  -4.930  1.00 88.15           C  
ATOM   4927  N   GLU A 633       4.847  -1.064  -0.788  1.00 87.96           N  
ATOM   4928  CA  GLU A 633       3.759  -1.104   0.184  1.00 87.96           C  
ATOM   4929  C   GLU A 633       3.463   0.287   0.739  1.00 87.96           C  
ATOM   4930  CB  GLU A 633       4.093  -2.066   1.327  1.00 87.96           C  
ATOM   4931  O   GLU A 633       4.367   0.976   1.216  1.00 87.96           O  
ATOM   4932  CG  GLU A 633       3.036  -2.112   2.421  1.00 87.96           C  
ATOM   4933  CD  GLU A 633       3.414  -3.017   3.583  1.00 87.96           C  
ATOM   4934  OE1 GLU A 633       2.802  -2.898   4.669  1.00 87.96           O  
ATOM   4935  OE2 GLU A 633       4.329  -3.852   3.406  1.00 87.96           O  
ATOM   4936  N   ASP A 634       2.240   0.665   0.465  1.00 84.95           N  
ATOM   4937  CA  ASP A 634       1.695   1.845   1.128  1.00 84.95           C  
ATOM   4938  C   ASP A 634       0.858   1.455   2.345  1.00 84.95           C  
ATOM   4939  CB  ASP A 634       0.852   2.668   0.152  1.00 84.95           C  
ATOM   4940  O   ASP A 634      -0.224   0.882   2.202  1.00 84.95           O  
ATOM   4941  CG  ASP A 634       0.388   3.990   0.737  1.00 84.95           C  
ATOM   4942  OD1 ASP A 634       0.725   4.293   1.902  1.00 84.95           O  
ATOM   4943  OD2 ASP A 634      -0.324   4.734   0.029  1.00 84.95           O  
ATOM   4944  N   SER A 635       1.408   1.716   3.517  1.00 85.37           N  
ATOM   4945  CA  SER A 635       0.709   1.265   4.716  1.00 85.37           C  
ATOM   4946  C   SER A 635       0.331   2.441   5.611  1.00 85.37           C  
ATOM   4947  CB  SER A 635       1.573   0.275   5.499  1.00 85.37           C  
ATOM   4948  O   SER A 635       0.991   3.482   5.589  1.00 85.37           O  
ATOM   4949  OG  SER A 635       2.732   0.911   6.008  1.00 85.37           O  
ATOM   4950  N   ALA A 636      -0.769   2.307   6.154  1.00 80.79           N  
ATOM   4951  CA  ALA A 636      -1.254   3.268   7.142  1.00 80.79           C  
ATOM   4952  C   ALA A 636      -1.998   2.564   8.273  1.00 80.79           C  
ATOM   4953  CB  ALA A 636      -2.157   4.304   6.478  1.00 80.79           C  
ATOM   4954  O   ALA A 636      -2.722   1.594   8.038  1.00 80.79           O  
ATOM   4955  N   HIS A 637      -1.633   2.954   9.462  1.00 80.97           N  
ATOM   4956  CA  HIS A 637      -2.336   2.417  10.622  1.00 80.97           C  
ATOM   4957  C   HIS A 637      -2.617   3.508  11.650  1.00 80.97           C  
ATOM   4958  CB  HIS A 637      -1.527   1.288  11.263  1.00 80.97           C  
ATOM   4959  O   HIS A 637      -2.041   4.596  11.579  1.00 80.97           O  
ATOM   4960  CG  HIS A 637      -0.163   1.707  11.712  1.00 80.97           C  
ATOM   4961  CD2 HIS A 637       0.306   2.047  12.936  1.00 80.97           C  
ATOM   4962  ND1 HIS A 637       0.904   1.815  10.846  1.00 80.97           N  
ATOM   4963  CE1 HIS A 637       1.973   2.203  11.521  1.00 80.97           C  
ATOM   4964  NE2 HIS A 637       1.637   2.351  12.791  1.00 80.97           N  
ATOM   4965  N   MET A 638      -3.566   3.276  12.490  1.00 76.56           N  
ATOM   4966  CA  MET A 638      -3.945   4.204  13.551  1.00 76.56           C  
ATOM   4967  C   MET A 638      -2.836   4.324  14.591  1.00 76.56           C  
ATOM   4968  CB  MET A 638      -5.244   3.755  14.222  1.00 76.56           C  
ATOM   4969  O   MET A 638      -2.251   3.319  15.000  1.00 76.56           O  
ATOM   4970  CG  MET A 638      -5.810   4.769  15.203  1.00 76.56           C  
ATOM   4971  SD  MET A 638      -7.543   4.396  15.677  1.00 76.56           S  
ATOM   4972  CE  MET A 638      -7.306   2.818  16.541  1.00 76.56           C  
ATOM   4973  N   SER A 639      -2.545   5.567  15.000  1.00 78.75           N  
ATOM   4974  CA  SER A 639      -1.598   5.791  16.088  1.00 78.75           C  
ATOM   4975  C   SER A 639      -2.199   5.399  17.433  1.00 78.75           C  
ATOM   4976  CB  SER A 639      -1.160   7.256  16.124  1.00 78.75           C  
ATOM   4977  O   SER A 639      -3.405   5.162  17.535  1.00 78.75           O  
ATOM   4978  OG  SER A 639      -2.231   8.092  16.526  1.00 78.75           O  
ATOM   4979  N   ASP A 640      -1.324   5.256  18.521  1.00 80.14           N  
ATOM   4980  CA  ASP A 640      -1.803   4.937  19.863  1.00 80.14           C  
ATOM   4981  C   ASP A 640      -2.802   5.983  20.352  1.00 80.14           C  
ATOM   4982  CB  ASP A 640      -0.631   4.832  20.840  1.00 80.14           C  
ATOM   4983  O   ASP A 640      -3.816   5.642  20.964  1.00 80.14           O  
ATOM   4984  CG  ASP A 640       0.252   3.624  20.579  1.00 80.14           C  
ATOM   4985  OD1 ASP A 640      -0.218   2.648  19.955  1.00 80.14           O  
ATOM   4986  OD2 ASP A 640       1.428   3.647  21.004  1.00 80.14           O  
ATOM   4987  N   GLN A 641      -2.505   7.229  20.099  1.00 75.96           N  
ATOM   4988  CA  GLN A 641      -3.402   8.317  20.474  1.00 75.96           C  
ATOM   4989  C   GLN A 641      -4.719   8.233  19.708  1.00 75.96           C  
ATOM   4990  CB  GLN A 641      -2.736   9.672  20.226  1.00 75.96           C  
ATOM   4991  O   GLN A 641      -5.793   8.396  20.290  1.00 75.96           O  
ATOM   4992  CG  GLN A 641      -3.559  10.859  20.707  1.00 75.96           C  
ATOM   4993  CD  GLN A 641      -3.713  10.894  22.215  1.00 75.96           C  
ATOM   4994  NE2 GLN A 641      -4.808  11.480  22.686  1.00 75.96           N  
ATOM   4995  OE1 GLN A 641      -2.855  10.397  22.952  1.00 75.96           O  
ATOM   4996  N   ASN A 642      -4.647   7.962  18.463  1.00 77.68           N  
ATOM   4997  CA  ASN A 642      -5.835   7.827  17.626  1.00 77.68           C  
ATOM   4998  C   ASN A 642      -6.694   6.643  18.059  1.00 77.68           C  
ATOM   4999  CB  ASN A 642      -5.441   7.688  16.154  1.00 77.68           C  
ATOM   5000  O   ASN A 642      -7.923   6.712  18.009  1.00 77.68           O  
ATOM   5001  CG  ASN A 642      -4.936   8.988  15.559  1.00 77.68           C  
ATOM   5002  ND2 ASN A 642      -4.348   8.908  14.372  1.00 77.68           N  
ATOM   5003  OD1 ASN A 642      -5.074  10.056  16.162  1.00 77.68           O  
ATOM   5004  N   GLU A 643      -6.030   5.705  18.502  1.00 80.63           N  
ATOM   5005  CA  GLU A 643      -6.747   4.536  19.004  1.00 80.63           C  
ATOM   5006  C   GLU A 643      -7.593   4.889  20.224  1.00 80.63           C  
ATOM   5007  CB  GLU A 643      -5.766   3.413  19.352  1.00 80.63           C  
ATOM   5008  O   GLU A 643      -8.769   4.525  20.296  1.00 80.63           O  
ATOM   5009  CG  GLU A 643      -6.434   2.167  19.917  1.00 80.63           C  
ATOM   5010  CD  GLU A 643      -5.442   1.137  20.435  1.00 80.63           C  
ATOM   5011  OE1 GLU A 643      -5.865   0.177  21.118  1.00 80.63           O  
ATOM   5012  OE2 GLU A 643      -4.232   1.293  20.156  1.00 80.63           O  
ATOM   5013  N   HIS A 644      -6.959   5.488  21.214  1.00 80.39           N  
ATOM   5014  CA  HIS A 644      -7.662   5.893  22.427  1.00 80.39           C  
ATOM   5015  C   HIS A 644      -8.862   6.775  22.100  1.00 80.39           C  
ATOM   5016  CB  HIS A 644      -6.713   6.628  23.376  1.00 80.39           C  
ATOM   5017  O   HIS A 644      -9.957   6.559  22.624  1.00 80.39           O  
ATOM   5018  CG  HIS A 644      -7.359   7.064  24.652  1.00 80.39           C  
ATOM   5019  CD2 HIS A 644      -7.666   8.297  25.117  1.00 80.39           C  
ATOM   5020  ND1 HIS A 644      -7.766   6.173  25.622  1.00 80.39           N  
ATOM   5021  CE1 HIS A 644      -8.297   6.843  26.631  1.00 80.39           C  
ATOM   5022  NE2 HIS A 644      -8.249   8.133  26.350  1.00 80.39           N  
ATOM   5023  N   ASP A 645      -8.628   7.688  21.200  1.00 79.02           N  
ATOM   5024  CA  ASP A 645      -9.684   8.625  20.828  1.00 79.02           C  
ATOM   5025  C   ASP A 645     -10.817   7.912  20.094  1.00 79.02           C  
ATOM   5026  CB  ASP A 645      -9.121   9.752  19.960  1.00 79.02           C  
ATOM   5027  O   ASP A 645     -11.994   8.189  20.338  1.00 79.02           O  
ATOM   5028  CG  ASP A 645      -8.223  10.702  20.731  1.00 79.02           C  
ATOM   5029  OD1 ASP A 645      -8.222  10.663  21.980  1.00 79.02           O  
ATOM   5030  OD2 ASP A 645      -7.511  11.500  20.083  1.00 79.02           O  
ATOM   5031  N   TYR A 646     -10.396   7.004  19.273  1.00 78.62           N  
ATOM   5032  CA  TYR A 646     -11.386   6.245  18.516  1.00 78.62           C  
ATOM   5033  C   TYR A 646     -12.242   5.391  19.443  1.00 78.62           C  
ATOM   5034  CB  TYR A 646     -10.701   5.358  17.473  1.00 78.62           C  
ATOM   5035  O   TYR A 646     -13.470   5.381  19.330  1.00 78.62           O  
ATOM   5036  CG  TYR A 646     -11.662   4.534  16.651  1.00 78.62           C  
ATOM   5037  CD1 TYR A 646     -11.896   3.195  16.954  1.00 78.62           C  
ATOM   5038  CD2 TYR A 646     -12.337   5.092  15.571  1.00 78.62           C  
ATOM   5039  CE1 TYR A 646     -12.780   2.430  16.199  1.00 78.62           C  
ATOM   5040  CE2 TYR A 646     -13.223   4.338  14.809  1.00 78.62           C  
ATOM   5041  OH  TYR A 646     -14.313   2.258  14.379  1.00 78.62           O  
ATOM   5042  CZ  TYR A 646     -13.438   3.010  15.130  1.00 78.62           C  
ATOM   5043  N   LYS A 647     -11.683   4.704  20.353  1.00 80.89           N  
ATOM   5044  CA  LYS A 647     -12.391   3.822  21.277  1.00 80.89           C  
ATOM   5045  C   LYS A 647     -13.331   4.614  22.182  1.00 80.89           C  
ATOM   5046  CB  LYS A 647     -11.399   3.023  22.123  1.00 80.89           C  
ATOM   5047  O   LYS A 647     -14.472   4.207  22.408  1.00 80.89           O  
ATOM   5048  CG  LYS A 647     -10.748   1.863  21.384  1.00 80.89           C  
ATOM   5049  CD  LYS A 647      -9.861   1.038  22.308  1.00 80.89           C  
ATOM   5050  CE  LYS A 647      -9.281  -0.174  21.592  1.00 80.89           C  
ATOM   5051  NZ  LYS A 647      -8.397  -0.977  22.489  1.00 80.89           N  
ATOM   5052  N   SER A 648     -12.858   5.769  22.642  1.00 80.59           N  
ATOM   5053  CA  SER A 648     -13.614   6.533  23.629  1.00 80.59           C  
ATOM   5054  C   SER A 648     -14.713   7.357  22.966  1.00 80.59           C  
ATOM   5055  CB  SER A 648     -12.684   7.452  24.422  1.00 80.59           C  
ATOM   5056  O   SER A 648     -15.822   7.460  23.493  1.00 80.59           O  
ATOM   5057  OG  SER A 648     -12.091   8.421  23.574  1.00 80.59           O  
ATOM   5058  N   GLN A 649     -14.455   7.784  21.798  1.00 76.55           N  
ATOM   5059  CA  GLN A 649     -15.367   8.775  21.235  1.00 76.55           C  
ATOM   5060  C   GLN A 649     -16.298   8.144  20.204  1.00 76.55           C  
ATOM   5061  CB  GLN A 649     -14.584   9.926  20.601  1.00 76.55           C  
ATOM   5062  O   GLN A 649     -17.422   8.610  20.008  1.00 76.55           O  
ATOM   5063  CG  GLN A 649     -13.852  10.802  21.609  1.00 76.55           C  
ATOM   5064  CD  GLN A 649     -13.114  11.956  20.958  1.00 76.55           C  
ATOM   5065  NE2 GLN A 649     -12.252  12.616  21.723  1.00 76.55           N  
ATOM   5066  OE1 GLN A 649     -13.316  12.252  19.776  1.00 76.55           O  
ATOM   5067  N   VAL A 650     -15.848   7.087  19.576  1.00 78.88           N  
ATOM   5068  CA  VAL A 650     -16.655   6.554  18.483  1.00 78.88           C  
ATOM   5069  C   VAL A 650     -17.204   5.182  18.866  1.00 78.88           C  
ATOM   5070  CB  VAL A 650     -15.840   6.456  17.173  1.00 78.88           C  
ATOM   5071  O   VAL A 650     -18.420   4.981  18.901  1.00 78.88           O  
ATOM   5072  CG1 VAL A 650     -16.683   5.837  16.059  1.00 78.88           C  
ATOM   5073  CG2 VAL A 650     -15.329   7.834  16.758  1.00 78.88           C  
ATOM   5074  N   TRP A 651     -16.244   4.344  19.199  1.00 77.55           N  
ATOM   5075  CA  TRP A 651     -16.628   2.958  19.446  1.00 77.55           C  
ATOM   5076  C   TRP A 651     -17.542   2.855  20.662  1.00 77.55           C  
ATOM   5077  CB  TRP A 651     -15.387   2.084  19.650  1.00 77.55           C  
ATOM   5078  O   TRP A 651     -18.576   2.184  20.614  1.00 77.55           O  
ATOM   5079  CG  TRP A 651     -15.684   0.619  19.755  1.00 77.55           C  
ATOM   5080  CD1 TRP A 651     -15.842  -0.266  18.725  1.00 77.55           C  
ATOM   5081  CD2 TRP A 651     -15.865  -0.131  20.960  1.00 77.55           C  
ATOM   5082  CE2 TRP A 651     -16.129  -1.467  20.585  1.00 77.55           C  
ATOM   5083  CE3 TRP A 651     -15.829   0.196  22.322  1.00 77.55           C  
ATOM   5084  NE1 TRP A 651     -16.109  -1.523  19.217  1.00 77.55           N  
ATOM   5085  CH2 TRP A 651     -16.314  -2.128  22.850  1.00 77.55           C  
ATOM   5086  CZ2 TRP A 651     -16.355  -2.476  21.524  1.00 77.55           C  
ATOM   5087  CZ3 TRP A 651     -16.054  -0.809  23.255  1.00 77.55           C  
ATOM   5088  N   PHE A 652     -17.198   3.489  21.747  1.00 82.23           N  
ATOM   5089  CA  PHE A 652     -17.952   3.422  22.993  1.00 82.23           C  
ATOM   5090  C   PHE A 652     -19.359   3.978  22.805  1.00 82.23           C  
ATOM   5091  CB  PHE A 652     -17.228   4.190  24.103  1.00 82.23           C  
ATOM   5092  O   PHE A 652     -20.336   3.371  23.249  1.00 82.23           O  
ATOM   5093  CG  PHE A 652     -17.962   4.193  25.417  1.00 82.23           C  
ATOM   5094  CD1 PHE A 652     -18.679   5.311  25.826  1.00 82.23           C  
ATOM   5095  CD2 PHE A 652     -17.935   3.078  26.244  1.00 82.23           C  
ATOM   5096  CE1 PHE A 652     -19.359   5.317  27.041  1.00 82.23           C  
ATOM   5097  CE2 PHE A 652     -18.613   3.076  27.460  1.00 82.23           C  
ATOM   5098  CZ  PHE A 652     -19.323   4.197  27.857  1.00 82.23           C  
ATOM   5099  N   VAL A 653     -19.498   5.078  22.127  1.00 81.51           N  
ATOM   5100  CA  VAL A 653     -20.774   5.759  21.932  1.00 81.51           C  
ATOM   5101  C   VAL A 653     -21.692   4.898  21.068  1.00 81.51           C  
ATOM   5102  CB  VAL A 653     -20.582   7.149  21.286  1.00 81.51           C  
ATOM   5103  O   VAL A 653     -22.873   4.729  21.383  1.00 81.51           O  
ATOM   5104  CG1 VAL A 653     -21.932   7.775  20.940  1.00 81.51           C  
ATOM   5105  CG2 VAL A 653     -19.788   8.065  22.216  1.00 81.51           C  
ATOM   5106  N   LEU A 654     -21.111   4.297  20.059  1.00 81.17           N  
ATOM   5107  CA  LEU A 654     -21.906   3.489  19.141  1.00 81.17           C  
ATOM   5108  C   LEU A 654     -22.335   2.181  19.799  1.00 81.17           C  
ATOM   5109  CB  LEU A 654     -21.116   3.196  17.863  1.00 81.17           C  
ATOM   5110  O   LEU A 654     -23.467   1.731  19.614  1.00 81.17           O  
ATOM   5111  CG  LEU A 654     -20.912   4.372  16.907  1.00 81.17           C  
ATOM   5112  CD1 LEU A 654     -20.013   3.962  15.745  1.00 81.17           C  
ATOM   5113  CD2 LEU A 654     -22.254   4.885  16.395  1.00 81.17           C  
ATOM   5114  N   ASN A 655     -21.448   1.616  20.567  1.00 80.16           N  
ATOM   5115  CA  ASN A 655     -21.794   0.397  21.291  1.00 80.16           C  
ATOM   5116  C   ASN A 655     -22.836   0.664  22.373  1.00 80.16           C  
ATOM   5117  CB  ASN A 655     -20.544  -0.238  21.902  1.00 80.16           C  
ATOM   5118  O   ASN A 655     -23.732  -0.153  22.594  1.00 80.16           O  
ATOM   5119  CG  ASN A 655     -19.767  -1.076  20.905  1.00 80.16           C  
ATOM   5120  ND2 ASN A 655     -18.449  -1.110  21.059  1.00 80.16           N  
ATOM   5121  OD1 ASN A 655     -20.348  -1.688  20.005  1.00 80.16           O  
ATOM   5122  N   LEU A 656     -22.624   1.737  23.018  1.00 82.55           N  
ATOM   5123  CA  LEU A 656     -23.595   2.135  24.031  1.00 82.55           C  
ATOM   5124  C   LEU A 656     -24.976   2.330  23.414  1.00 82.55           C  
ATOM   5125  CB  LEU A 656     -23.147   3.424  24.725  1.00 82.55           C  
ATOM   5126  O   LEU A 656     -25.979   1.875  23.968  1.00 82.55           O  
ATOM   5127  CG  LEU A 656     -24.057   3.946  25.838  1.00 82.55           C  
ATOM   5128  CD1 LEU A 656     -24.130   2.938  26.980  1.00 82.55           C  
ATOM   5129  CD2 LEU A 656     -23.564   5.298  26.343  1.00 82.55           C  
ATOM   5130  N   HIS A 657     -24.994   2.954  22.297  1.00 82.57           N  
ATOM   5131  CA  HIS A 657     -26.235   3.140  21.554  1.00 82.57           C  
ATOM   5132  C   HIS A 657     -26.883   1.800  21.220  1.00 82.57           C  
ATOM   5133  CB  HIS A 657     -25.978   3.933  20.271  1.00 82.57           C  
ATOM   5134  O   HIS A 657     -28.081   1.612  21.443  1.00 82.57           O  
ATOM   5135  CG  HIS A 657     -27.115   3.888  19.300  1.00 82.57           C  
ATOM   5136  CD2 HIS A 657     -27.251   3.239  18.120  1.00 82.57           C  
ATOM   5137  ND1 HIS A 657     -28.292   4.577  19.500  1.00 82.57           N  
ATOM   5138  CE1 HIS A 657     -29.106   4.351  18.482  1.00 82.57           C  
ATOM   5139  NE2 HIS A 657     -28.498   3.542  17.631  1.00 82.57           N  
ATOM   5140  N   ARG A 658     -26.186   0.884  20.673  1.00 81.88           N  
ATOM   5141  CA  ARG A 658     -26.694  -0.434  20.307  1.00 81.88           C  
ATOM   5142  C   ARG A 658     -27.169  -1.199  21.537  1.00 81.88           C  
ATOM   5143  CB  ARG A 658     -25.621  -1.239  19.571  1.00 81.88           C  
ATOM   5144  O   ARG A 658     -28.227  -1.831  21.512  1.00 81.88           O  
ATOM   5145  CG  ARG A 658     -25.500  -0.898  18.094  1.00 81.88           C  
ATOM   5146  CD  ARG A 658     -24.492  -1.795  17.389  1.00 81.88           C  
ATOM   5147  NE  ARG A 658     -24.353  -1.444  15.978  1.00 81.88           N  
ATOM   5148  NH1 ARG A 658     -22.759  -3.054  15.522  1.00 81.88           N  
ATOM   5149  NH2 ARG A 658     -23.486  -1.651  13.862  1.00 81.88           N  
ATOM   5150  CZ  ARG A 658     -23.533  -2.051  15.124  1.00 81.88           C  
ATOM   5151  N   ALA A 659     -26.455  -1.130  22.618  1.00 85.43           N  
ATOM   5152  CA  ALA A 659     -26.812  -1.841  23.843  1.00 85.43           C  
ATOM   5153  C   ALA A 659     -28.126  -1.319  24.418  1.00 85.43           C  
ATOM   5154  CB  ALA A 659     -25.695  -1.713  24.877  1.00 85.43           C  
ATOM   5155  O   ALA A 659     -28.983  -2.102  24.833  1.00 85.43           O  
ATOM   5156  N   ILE A 660     -28.300  -0.008  24.380  1.00 85.99           N  
ATOM   5157  CA  ILE A 660     -29.503   0.615  24.921  1.00 85.99           C  
ATOM   5158  C   ILE A 660     -30.707   0.252  24.054  1.00 85.99           C  
ATOM   5159  CB  ILE A 660     -29.352   2.151  25.012  1.00 85.99           C  
ATOM   5160  O   ILE A 660     -31.768  -0.102  24.571  1.00 85.99           O  
ATOM   5161  CG1 ILE A 660     -28.334   2.523  26.096  1.00 85.99           C  
ATOM   5162  CG2 ILE A 660     -30.707   2.811  25.283  1.00 85.99           C  
ATOM   5163  CD1 ILE A 660     -27.995   4.007  26.142  1.00 85.99           C  
ATOM   5164  N   LEU A 661     -30.491   0.263  22.778  1.00 87.25           N  
ATOM   5165  CA  LEU A 661     -31.575  -0.049  21.853  1.00 87.25           C  
ATOM   5166  C   LEU A 661     -32.019  -1.500  22.007  1.00 87.25           C  
ATOM   5167  CB  LEU A 661     -31.140   0.213  20.409  1.00 87.25           C  
ATOM   5168  O   LEU A 661     -33.214  -1.778  22.137  1.00 87.25           O  
ATOM   5169  CG  LEU A 661     -32.189  -0.046  19.327  1.00 87.25           C  
ATOM   5170  CD1 LEU A 661     -33.347   0.937  19.464  1.00 87.25           C  
ATOM   5171  CD2 LEU A 661     -31.562   0.047  17.940  1.00 87.25           C  
ATOM   5172  N   ILE A 662     -31.053  -2.451  22.060  1.00 89.33           N  
ATOM   5173  CA  ILE A 662     -31.360  -3.874  22.153  1.00 89.33           C  
ATOM   5174  C   ILE A 662     -32.011  -4.174  23.502  1.00 89.33           C  
ATOM   5175  CB  ILE A 662     -30.094  -4.739  21.964  1.00 89.33           C  
ATOM   5176  O   ILE A 662     -32.976  -4.938  23.576  1.00 89.33           O  
ATOM   5177  CG1 ILE A 662     -29.578  -4.623  20.525  1.00 89.33           C  
ATOM   5178  CG2 ILE A 662     -30.379  -6.199  22.328  1.00 89.33           C  
ATOM   5179  CD1 ILE A 662     -28.216  -5.266  20.303  1.00 89.33           C  
ATOM   5180  N   SER A 663     -31.510  -3.572  24.531  1.00 90.01           N  
ATOM   5181  CA  SER A 663     -32.045  -3.799  25.870  1.00 90.01           C  
ATOM   5182  C   SER A 663     -33.499  -3.350  25.968  1.00 90.01           C  
ATOM   5183  CB  SER A 663     -31.204  -3.064  26.915  1.00 90.01           C  
ATOM   5184  O   SER A 663     -34.351  -4.093  26.459  1.00 90.01           O  
ATOM   5185  OG  SER A 663     -29.874  -3.553  26.925  1.00 90.01           O  
ATOM   5186  N   PHE A 664     -33.834  -2.199  25.411  1.00 92.16           N  
ATOM   5187  CA  PHE A 664     -35.184  -1.657  25.516  1.00 92.16           C  
ATOM   5188  C   PHE A 664     -36.146  -2.422  24.615  1.00 92.16           C  
ATOM   5189  CB  PHE A 664     -35.196  -0.169  25.154  1.00 92.16           C  
ATOM   5190  O   PHE A 664     -37.310  -2.622  24.969  1.00 92.16           O  
ATOM   5191  CG  PHE A 664     -34.881   0.740  26.311  1.00 92.16           C  
ATOM   5192  CD1 PHE A 664     -35.874   1.117  27.207  1.00 92.16           C  
ATOM   5193  CD2 PHE A 664     -33.591   1.218  26.502  1.00 92.16           C  
ATOM   5194  CE1 PHE A 664     -35.585   1.958  28.279  1.00 92.16           C  
ATOM   5195  CE2 PHE A 664     -33.295   2.059  27.571  1.00 92.16           C  
ATOM   5196  CZ  PHE A 664     -34.293   2.429  28.458  1.00 92.16           C  
ATOM   5197  N   LEU A 665     -35.624  -2.889  23.457  1.00 91.30           N  
ATOM   5198  CA  LEU A 665     -36.450  -3.678  22.550  1.00 91.30           C  
ATOM   5199  C   LEU A 665     -36.771  -5.041  23.154  1.00 91.30           C  
ATOM   5200  CB  LEU A 665     -35.745  -3.858  21.202  1.00 91.30           C  
ATOM   5201  O   LEU A 665     -37.899  -5.525  23.038  1.00 91.30           O  
ATOM   5202  CG  LEU A 665     -35.748  -2.646  20.269  1.00 91.30           C  
ATOM   5203  CD1 LEU A 665     -34.877  -2.917  19.047  1.00 91.30           C  
ATOM   5204  CD2 LEU A 665     -37.172  -2.298  19.849  1.00 91.30           C  
ATOM   5205  N   THR A 666     -35.763  -5.636  23.812  1.00 92.19           N  
ATOM   5206  CA  THR A 666     -35.948  -6.943  24.433  1.00 92.19           C  
ATOM   5207  C   THR A 666     -36.892  -6.845  25.628  1.00 92.19           C  
ATOM   5208  CB  THR A 666     -34.603  -7.541  24.886  1.00 92.19           C  
ATOM   5209  O   THR A 666     -37.831  -7.635  25.750  1.00 92.19           O  
ATOM   5210  CG2 THR A 666     -33.705  -7.843  23.691  1.00 92.19           C  
ATOM   5211  OG1 THR A 666     -33.938  -6.609  25.747  1.00 92.19           O  
ATOM   5212  N   VAL A 667     -36.650  -5.850  26.474  1.00 92.30           N  
ATOM   5213  CA  VAL A 667     -37.473  -5.658  27.664  1.00 92.30           C  
ATOM   5214  C   VAL A 667     -38.897  -5.289  27.254  1.00 92.30           C  
ATOM   5215  CB  VAL A 667     -36.886  -4.568  28.590  1.00 92.30           C  
ATOM   5216  O   VAL A 667     -39.865  -5.814  27.810  1.00 92.30           O  
ATOM   5217  CG1 VAL A 667     -37.858  -4.240  29.722  1.00 92.30           C  
ATOM   5218  CG2 VAL A 667     -35.538  -5.016  29.151  1.00 92.30           C  
ATOM   5219  N   GLY A 668     -39.002  -4.465  26.283  1.00 92.77           N  
ATOM   5220  CA  GLY A 668     -40.306  -4.053  25.790  1.00 92.77           C  
ATOM   5221  C   GLY A 668     -41.085  -5.184  25.146  1.00 92.77           C  
ATOM   5222  O   GLY A 668     -42.283  -5.339  25.393  1.00 92.77           O  
ATOM   5223  N   SER A 669     -40.362  -6.013  24.343  1.00 92.23           N  
ATOM   5224  CA  SER A 669     -41.006  -7.135  23.668  1.00 92.23           C  
ATOM   5225  C   SER A 669     -41.493  -8.177  24.670  1.00 92.23           C  
ATOM   5226  CB  SER A 669     -40.046  -7.784  22.671  1.00 92.23           C  
ATOM   5227  O   SER A 669     -42.609  -8.687  24.550  1.00 92.23           O  
ATOM   5228  OG  SER A 669     -39.641  -6.852  21.683  1.00 92.23           O  
ATOM   5229  N   VAL A 670     -40.689  -8.462  25.676  1.00 93.08           N  
ATOM   5230  CA  VAL A 670     -41.043  -9.441  26.699  1.00 93.08           C  
ATOM   5231  C   VAL A 670     -42.272  -8.963  27.469  1.00 93.08           C  
ATOM   5232  CB  VAL A 670     -39.870  -9.695  27.672  1.00 93.08           C  
ATOM   5233  O   VAL A 670     -43.180  -9.749  27.751  1.00 93.08           O  
ATOM   5234  CG1 VAL A 670     -40.329 -10.533  28.864  1.00 93.08           C  
ATOM   5235  CG2 VAL A 670     -38.714 -10.381  26.945  1.00 93.08           C  
ATOM   5236  N   ALA A 671     -42.351  -7.683  27.744  1.00 92.03           N  
ATOM   5237  CA  ALA A 671     -43.465  -7.109  28.495  1.00 92.03           C  
ATOM   5238  C   ALA A 671     -44.761  -7.179  27.694  1.00 92.03           C  
ATOM   5239  CB  ALA A 671     -43.158  -5.663  28.879  1.00 92.03           C  
ATOM   5240  O   ALA A 671     -45.821  -7.492  28.242  1.00 92.03           O  
ATOM   5241  N   VAL A 672     -44.642  -6.977  26.411  1.00 91.64           N  
ATOM   5242  CA  VAL A 672     -45.814  -6.988  25.542  1.00 91.64           C  
ATOM   5243  C   VAL A 672     -46.336  -8.415  25.396  1.00 91.64           C  
ATOM   5244  CB  VAL A 672     -45.495  -6.393  24.152  1.00 91.64           C  
ATOM   5245  O   VAL A 672     -47.543  -8.654  25.490  1.00 91.64           O  
ATOM   5246  CG1 VAL A 672     -46.659  -6.617  23.188  1.00 91.64           C  
ATOM   5247  CG2 VAL A 672     -45.174  -4.904  24.270  1.00 91.64           C  
ATOM   5248  N   VAL A 673     -45.381  -9.329  25.214  1.00 92.10           N  
ATOM   5249  CA  VAL A 673     -45.751 -10.731  25.047  1.00 92.10           C  
ATOM   5250  C   VAL A 673     -46.373 -11.259  26.338  1.00 92.10           C  
ATOM   5251  CB  VAL A 673     -44.533 -11.595  24.651  1.00 92.10           C  
ATOM   5252  O   VAL A 673     -47.382 -11.967  26.304  1.00 92.10           O  
ATOM   5253  CG1 VAL A 673     -44.888 -13.080  24.691  1.00 92.10           C  
ATOM   5254  CG2 VAL A 673     -44.028 -11.201  23.264  1.00 92.10           C  
ATOM   5255  N   THR A 674     -45.814 -10.917  27.435  1.00 90.76           N  
ATOM   5256  CA  THR A 674     -46.330 -11.353  28.729  1.00 90.76           C  
ATOM   5257  C   THR A 674     -47.732 -10.800  28.966  1.00 90.76           C  
ATOM   5258  CB  THR A 674     -45.402 -10.914  29.876  1.00 90.76           C  
ATOM   5259  O   THR A 674     -48.610 -11.511  29.461  1.00 90.76           O  
ATOM   5260  CG2 THR A 674     -45.834 -11.534  31.201  1.00 90.76           C  
ATOM   5261  OG1 THR A 674     -44.061 -11.327  29.583  1.00 90.76           O  
ATOM   5262  N   SER A 675     -47.898  -9.554  28.550  1.00 90.52           N  
ATOM   5263  CA  SER A 675     -49.208  -8.925  28.689  1.00 90.52           C  
ATOM   5264  C   SER A 675     -50.249  -9.618  27.816  1.00 90.52           C  
ATOM   5265  CB  SER A 675     -49.132  -7.442  28.326  1.00 90.52           C  
ATOM   5266  O   SER A 675     -51.381  -9.842  28.251  1.00 90.52           O  
ATOM   5267  OG  SER A 675     -50.402  -6.826  28.460  1.00 90.52           O  
ATOM   5268  N   CYS A 676     -49.797 -10.025  26.627  1.00 88.94           N  
ATOM   5269  CA  CYS A 676     -50.692 -10.709  25.700  1.00 88.94           C  
ATOM   5270  C   CYS A 676     -51.073 -12.087  26.226  1.00 88.94           C  
ATOM   5271  CB  CYS A 676     -50.040 -10.841  24.324  1.00 88.94           C  
ATOM   5272  O   CYS A 676     -52.228 -12.502  26.112  1.00 88.94           O  
ATOM   5273  SG  CYS A 676     -49.962  -9.289  23.403  1.00 88.94           S  
ATOM   5274  N   ILE A 677     -50.062 -12.780  26.823  1.00 89.51           N  
ATOM   5275  CA  ILE A 677     -50.297 -14.113  27.367  1.00 89.51           C  
ATOM   5276  C   ILE A 677     -51.264 -14.025  28.546  1.00 89.51           C  
ATOM   5277  CB  ILE A 677     -48.977 -14.785  27.806  1.00 89.51           C  
ATOM   5278  O   ILE A 677     -52.192 -14.830  28.656  1.00 89.51           O  
ATOM   5279  CG1 ILE A 677     -48.092 -15.070  26.587  1.00 89.51           C  
ATOM   5280  CG2 ILE A 677     -49.259 -16.070  28.590  1.00 89.51           C  
ATOM   5281  CD1 ILE A 677     -46.703 -15.586  26.938  1.00 89.51           C  
ATOM   5282  N   ILE A 678     -51.083 -13.064  29.330  1.00 87.43           N  
ATOM   5283  CA  ILE A 678     -51.915 -12.904  30.518  1.00 87.43           C  
ATOM   5284  C   ILE A 678     -53.342 -12.550  30.105  1.00 87.43           C  
ATOM   5285  CB  ILE A 678     -51.347 -11.823  31.465  1.00 87.43           C  
ATOM   5286  O   ILE A 678     -54.306 -13.067  30.674  1.00 87.43           O  
ATOM   5287  CG1 ILE A 678     -49.997 -12.271  32.037  1.00 87.43           C  
ATOM   5288  CG2 ILE A 678     -52.341 -11.512  32.587  1.00 87.43           C  
ATOM   5289  CD1 ILE A 678     -49.288 -11.202  32.858  1.00 87.43           C  
ATOM   5290  N   LEU A 679     -53.488 -11.664  29.087  1.00 86.91           N  
ATOM   5291  CA  LEU A 679     -54.805 -11.276  28.592  1.00 86.91           C  
ATOM   5292  C   LEU A 679     -55.512 -12.460  27.942  1.00 86.91           C  
ATOM   5293  CB  LEU A 679     -54.683 -10.126  27.589  1.00 86.91           C  
ATOM   5294  O   LEU A 679     -56.723 -12.628  28.099  1.00 86.91           O  
ATOM   5295  CG  LEU A 679     -54.378  -8.746  28.174  1.00 86.91           C  
ATOM   5296  CD1 LEU A 679     -54.118  -7.742  27.056  1.00 86.91           C  
ATOM   5297  CD2 LEU A 679     -55.524  -8.277  29.065  1.00 86.91           C  
ATOM   5298  N   ALA A 680     -54.757 -13.279  27.206  1.00 86.93           N  
ATOM   5299  CA  ALA A 680     -55.307 -14.479  26.581  1.00 86.93           C  
ATOM   5300  C   ALA A 680     -55.817 -15.460  27.633  1.00 86.93           C  
ATOM   5301  CB  ALA A 680     -54.257 -15.149  25.698  1.00 86.93           C  
ATOM   5302  O   ALA A 680     -56.891 -16.047  27.476  1.00 86.93           O  
ATOM   5303  N   ILE A 681     -54.997 -15.623  28.675  1.00 87.95           N  
ATOM   5304  CA  ILE A 681     -55.391 -16.503  29.770  1.00 87.95           C  
ATOM   5305  C   ILE A 681     -56.625 -15.937  30.468  1.00 87.95           C  
ATOM   5306  CB  ILE A 681     -54.241 -16.693  30.784  1.00 87.95           C  
ATOM   5307  O   ILE A 681     -57.541 -16.683  30.825  1.00 87.95           O  
ATOM   5308  CG1 ILE A 681     -53.068 -17.433  30.129  1.00 87.95           C  
ATOM   5309  CG2 ILE A 681     -54.734 -17.440  32.026  1.00 87.95           C  
ATOM   5310  CD1 ILE A 681     -51.820 -17.506  30.998  1.00 87.95           C  
ATOM   5311  N   GLY A 682     -56.596 -14.612  30.670  1.00 85.18           N  
ATOM   5312  CA  GLY A 682     -57.747 -13.970  31.285  1.00 85.18           C  
ATOM   5313  C   GLY A 682     -59.016 -14.108  30.465  1.00 85.18           C  
ATOM   5314  O   GLY A 682     -60.092 -14.357  31.013  1.00 85.18           O  
ATOM   5315  N   CYS A 683     -58.892 -13.954  29.137  1.00 85.53           N  
ATOM   5316  CA  CYS A 683     -60.038 -14.102  28.246  1.00 85.53           C  
ATOM   5317  C   CYS A 683     -60.534 -15.543  28.230  1.00 85.53           C  
ATOM   5318  CB  CYS A 683     -59.675 -13.662  26.828  1.00 85.53           C  
ATOM   5319  O   CYS A 683     -61.739 -15.788  28.167  1.00 85.53           O  
ATOM   5320  SG  CYS A 683     -59.574 -11.870  26.625  1.00 85.53           S  
ATOM   5321  N   TYR A 684     -59.578 -16.438  28.266  1.00 85.50           N  
ATOM   5322  CA  TYR A 684     -59.917 -17.855  28.328  1.00 85.50           C  
ATOM   5323  C   TYR A 684     -60.727 -18.168  29.580  1.00 85.50           C  
ATOM   5324  CB  TYR A 684     -58.649 -18.714  28.297  1.00 85.50           C  
ATOM   5325  O   TYR A 684     -61.737 -18.873  29.514  1.00 85.50           O  
ATOM   5326  CG  TYR A 684     -58.913 -20.192  28.456  1.00 85.50           C  
ATOM   5327  CD1 TYR A 684     -58.728 -20.824  29.683  1.00 85.50           C  
ATOM   5328  CD2 TYR A 684     -59.347 -20.958  27.380  1.00 85.50           C  
ATOM   5329  CE1 TYR A 684     -58.968 -22.186  29.834  1.00 85.50           C  
ATOM   5330  CE2 TYR A 684     -59.590 -22.321  27.519  1.00 85.50           C  
ATOM   5331  OH  TYR A 684     -59.638 -24.273  28.892  1.00 85.50           O  
ATOM   5332  CZ  TYR A 684     -59.399 -22.924  28.748  1.00 85.50           C  
ATOM   5333  N   TYR A 685     -60.377 -17.653  30.714  1.00 84.43           N  
ATOM   5334  CA  TYR A 685     -61.049 -17.928  31.979  1.00 84.43           C  
ATOM   5335  C   TYR A 685     -62.394 -17.216  32.048  1.00 84.43           C  
ATOM   5336  CB  TYR A 685     -60.170 -17.501  33.159  1.00 84.43           C  
ATOM   5337  O   TYR A 685     -63.352 -17.739  32.622  1.00 84.43           O  
ATOM   5338  CG  TYR A 685     -59.154 -18.539  33.566  1.00 84.43           C  
ATOM   5339  CD1 TYR A 685     -59.537 -19.677  34.273  1.00 84.43           C  
ATOM   5340  CD2 TYR A 685     -57.809 -18.385  33.247  1.00 84.43           C  
ATOM   5341  CE1 TYR A 685     -58.603 -20.636  34.653  1.00 84.43           C  
ATOM   5342  CE2 TYR A 685     -56.867 -19.338  33.621  1.00 84.43           C  
ATOM   5343  OH  TYR A 685     -56.345 -21.404  34.695  1.00 84.43           O  
ATOM   5344  CZ  TYR A 685     -57.273 -20.458  34.322  1.00 84.43           C  
ATOM   5345  N   LYS A 686     -62.427 -16.014  31.467  1.00 81.91           N  
ATOM   5346  CA  LYS A 686     -63.690 -15.284  31.423  1.00 81.91           C  
ATOM   5347  C   LYS A 686     -64.714 -16.009  30.555  1.00 81.91           C  
ATOM   5348  CB  LYS A 686     -63.471 -13.864  30.900  1.00 81.91           C  
ATOM   5349  O   LYS A 686     -65.896 -16.069  30.899  1.00 81.91           O  
ATOM   5350  CG  LYS A 686     -64.641 -12.924  31.154  1.00 81.91           C  
ATOM   5351  CD  LYS A 686     -64.321 -11.502  30.712  1.00 81.91           C  
ATOM   5352  CE  LYS A 686     -65.511 -10.573  30.908  1.00 81.91           C  
ATOM   5353  NZ  LYS A 686     -65.197  -9.174  30.490  1.00 81.91           N  
ATOM   5354  N   ARG A 687     -64.285 -16.550  29.416  1.00 78.45           N  
ATOM   5355  CA  ARG A 687     -65.166 -17.326  28.549  1.00 78.45           C  
ATOM   5356  C   ARG A 687     -65.639 -18.597  29.246  1.00 78.45           C  
ATOM   5357  CB  ARG A 687     -64.457 -17.679  27.239  1.00 78.45           C  
ATOM   5358  O   ARG A 687     -66.799 -18.991  29.108  1.00 78.45           O  
ATOM   5359  CG  ARG A 687     -64.730 -16.700  26.108  1.00 78.45           C  
ATOM   5360  CD  ARG A 687     -64.072 -17.143  24.809  1.00 78.45           C  
ATOM   5361  NE  ARG A 687     -64.275 -16.167  23.742  1.00 78.45           N  
ATOM   5362  NH1 ARG A 687     -62.967 -17.278  22.195  1.00 78.45           N  
ATOM   5363  NH2 ARG A 687     -63.995 -15.308  21.630  1.00 78.45           N  
ATOM   5364  CZ  ARG A 687     -63.745 -16.253  22.525  1.00 78.45           C  
ATOM   5365  N   LYS A 688     -64.786 -19.286  29.993  1.00 76.94           N  
ATOM   5366  CA  LYS A 688     -65.142 -20.484  30.746  1.00 76.94           C  
ATOM   5367  C   LYS A 688     -66.157 -20.165  31.840  1.00 76.94           C  
ATOM   5368  CB  LYS A 688     -63.895 -21.123  31.359  1.00 76.94           C  
ATOM   5369  O   LYS A 688     -67.076 -20.948  32.088  1.00 76.94           O  
ATOM   5370  CG  LYS A 688     -64.085 -22.573  31.781  1.00 76.94           C  
ATOM   5371  CD  LYS A 688     -62.803 -23.161  32.356  1.00 76.94           C  
ATOM   5372  CE  LYS A 688     -63.026 -24.567  32.898  1.00 76.94           C  
ATOM   5373  NZ  LYS A 688     -61.756 -25.176  33.394  1.00 76.94           N  
ATOM   5374  N   MET A 689     -66.019 -19.058  32.504  1.00 71.93           N  
ATOM   5375  CA  MET A 689     -66.957 -18.668  33.552  1.00 71.93           C  
ATOM   5376  C   MET A 689     -68.306 -18.277  32.958  1.00 71.93           C  
ATOM   5377  CB  MET A 689     -66.393 -17.508  34.376  1.00 71.93           C  
ATOM   5378  O   MET A 689     -69.351 -18.524  33.563  1.00 71.93           O  
ATOM   5379  CG  MET A 689     -65.345 -17.932  35.392  1.00 71.93           C  
ATOM   5380  SD  MET A 689     -66.062 -18.244  37.052  1.00 71.93           S  
ATOM   5381  CE  MET A 689     -64.545 -18.335  38.044  1.00 71.93           C  
ATOM   5382  N   LYS A 690     -68.267 -17.600  31.824  1.00 70.39           N  
ATOM   5383  CA  LYS A 690     -69.529 -17.265  31.170  1.00 70.39           C  
ATOM   5384  C   LYS A 690     -70.236 -18.520  30.665  1.00 70.39           C  
ATOM   5385  CB  LYS A 690     -69.293 -16.295  30.012  1.00 70.39           C  
ATOM   5386  O   LYS A 690     -71.463 -18.618  30.734  1.00 70.39           O  
ATOM   5387  CG  LYS A 690     -70.530 -15.513  29.597  1.00 70.39           C  
ATOM   5388  CD  LYS A 690     -70.192 -14.426  28.585  1.00 70.39           C  
ATOM   5389  CE  LYS A 690     -71.441 -13.699  28.105  1.00 70.39           C  
ATOM   5390  NZ  LYS A 690     -71.113 -12.628  27.117  1.00 70.39           N  
ATOM   5391  N   ASP A 691     -69.574 -19.573  30.181  1.00 67.50           N  
ATOM   5392  CA  ASP A 691     -70.188 -20.842  29.802  1.00 67.50           C  
ATOM   5393  C   ASP A 691     -70.682 -21.602  31.031  1.00 67.50           C  
ATOM   5394  CB  ASP A 691     -69.199 -21.703  29.014  1.00 67.50           C  
ATOM   5395  O   ASP A 691     -71.700 -22.295  30.971  1.00 67.50           O  
ATOM   5396  CG  ASP A 691     -68.979 -21.207  27.596  1.00 67.50           C  
ATOM   5397  OD1 ASP A 691     -69.773 -20.371  27.112  1.00 67.50           O  
ATOM   5398  OD2 ASP A 691     -68.005 -21.657  26.955  1.00 67.50           O  
ATOM   5399  N   SER A 692     -70.055 -21.532  32.214  1.00 57.48           N  
ATOM   5400  CA  SER A 692     -70.545 -22.180  33.427  1.00 57.48           C  
ATOM   5401  C   SER A 692     -71.750 -21.442  34.000  1.00 57.48           C  
ATOM   5402  CB  SER A 692     -69.437 -22.259  34.478  1.00 57.48           C  
ATOM   5403  O   SER A 692     -72.664 -22.064  34.546  1.00 57.48           O  
ATOM   5404  OG  SER A 692     -69.985 -22.326  35.783  1.00 57.48           O  
ATOM   5405  N   GLU A 693     -71.824 -20.136  33.923  1.00 58.20           N  
ATOM   5406  CA  GLU A 693     -73.003 -19.400  34.369  1.00 58.20           C  
ATOM   5407  C   GLU A 693     -74.172 -19.595  33.408  1.00 58.20           C  
ATOM   5408  CB  GLU A 693     -72.684 -17.909  34.513  1.00 58.20           C  
ATOM   5409  O   GLU A 693     -75.326 -19.681  33.835  1.00 58.20           O  
ATOM   5410  CG  GLU A 693     -72.302 -17.495  35.926  1.00 58.20           C  
ATOM   5411  CD  GLU A 693     -71.994 -16.012  36.055  1.00 58.20           C  
ATOM   5412  OE1 GLU A 693     -71.667 -15.555  37.173  1.00 58.20           O  
ATOM   5413  OE2 GLU A 693     -72.081 -15.302  35.028  1.00 58.20           O  
ATOM   5414  N   THR A 694     -74.006 -19.682  32.132  1.00 57.08           N  
ATOM   5415  CA  THR A 694     -75.106 -20.024  31.238  1.00 57.08           C  
ATOM   5416  C   THR A 694     -75.467 -21.502  31.365  1.00 57.08           C  
ATOM   5417  CB  THR A 694     -74.756 -19.703  29.773  1.00 57.08           C  
ATOM   5418  O   THR A 694     -76.640 -21.869  31.275  1.00 57.08           O  
ATOM   5419  CG2 THR A 694     -75.210 -18.297  29.395  1.00 57.08           C  
ATOM   5420  OG1 THR A 694     -73.337 -19.799  29.595  1.00 57.08           O  
ATOM   5421  N   ASN A 695     -74.626 -22.404  31.706  1.00 52.42           N  
ATOM   5422  CA  ASN A 695     -75.014 -23.782  31.986  1.00 52.42           C  
ATOM   5423  C   ASN A 695     -75.521 -23.942  33.417  1.00 52.42           C  
ATOM   5424  CB  ASN A 695     -73.843 -24.732  31.728  1.00 52.42           C  
ATOM   5425  O   ASN A 695     -76.312 -24.843  33.703  1.00 52.42           O  
ATOM   5426  CG  ASN A 695     -74.208 -25.869  30.794  1.00 52.42           C  
ATOM   5427  ND2 ASN A 695     -73.239 -26.727  30.497  1.00 52.42           N  
ATOM   5428  OD1 ASN A 695     -75.352 -25.975  30.343  1.00 52.42           O  
ATOM   5429  N   GLY A 696     -75.142 -23.210  34.387  1.00 53.76           N  
ATOM   5430  CA  GLY A 696     -75.796 -23.266  35.685  1.00 53.76           C  
ATOM   5431  C   GLY A 696     -77.175 -22.634  35.686  1.00 53.76           C  
ATOM   5432  O   GLY A 696     -78.055 -23.054  36.440  1.00 53.76           O  
ATOM   5433  N   ASP A 697     -77.505 -21.729  34.843  1.00 51.05           N  
ATOM   5434  CA  ASP A 697     -78.882 -21.261  34.714  1.00 51.05           C  
ATOM   5435  C   ASP A 697     -79.709 -22.218  33.860  1.00 51.05           C  
ATOM   5436  CB  ASP A 697     -78.916 -19.854  34.112  1.00 51.05           C  
ATOM   5437  O   ASP A 697     -80.925 -22.321  34.035  1.00 51.05           O  
ATOM   5438  CG  ASP A 697     -78.869 -18.758  35.161  1.00 51.05           C  
ATOM   5439  OD1 ASP A 697     -78.976 -19.065  36.368  1.00 51.05           O  
ATOM   5440  OD2 ASP A 697     -78.726 -17.577  34.778  1.00 51.05           O  
ATOM   5441  N   ARG A 698     -79.158 -23.111  33.098  1.00 47.31           N  
ATOM   5442  CA  ARG A 698     -79.960 -24.155  32.468  1.00 47.31           C  
ATOM   5443  C   ARG A 698     -80.130 -25.351  33.398  1.00 47.31           C  
ATOM   5444  CB  ARG A 698     -79.323 -24.602  31.151  1.00 47.31           C  
ATOM   5445  O   ARG A 698     -81.173 -26.008  33.388  1.00 47.31           O  
ATOM   5446  CG  ARG A 698     -79.690 -23.729  29.961  1.00 47.31           C  
ATOM   5447  CD  ARG A 698     -79.140 -24.292  28.658  1.00 47.31           C  
ATOM   5448  NE  ARG A 698     -80.085 -24.125  27.557  1.00 47.31           N  
ATOM   5449  NH1 ARG A 698     -78.800 -25.260  26.008  1.00 47.31           N  
ATOM   5450  NH2 ARG A 698     -80.828 -24.381  25.399  1.00 47.31           N  
ATOM   5451  CZ  ARG A 698     -79.902 -24.589  26.324  1.00 47.31           C  
ATOM   5452  N   ILE A 699     -79.347 -25.519  34.412  1.00 49.39           N  
ATOM   5453  CA  ILE A 699     -79.649 -26.604  35.338  1.00 49.39           C  
ATOM   5454  C   ILE A 699     -80.619 -26.112  36.410  1.00 49.39           C  
ATOM   5455  CB  ILE A 699     -78.366 -27.164  35.992  1.00 49.39           C  
ATOM   5456  O   ILE A 699     -81.491 -26.861  36.858  1.00 49.39           O  
ATOM   5457  CG1 ILE A 699     -77.388 -27.651  34.917  1.00 49.39           C  
ATOM   5458  CG2 ILE A 699     -78.707 -28.289  36.974  1.00 49.39           C  
ATOM   5459  CD1 ILE A 699     -76.066 -28.165  35.471  1.00 49.39           C  
ATOM   5460  N   ASN A 700     -80.788 -24.804  36.584  1.00 45.63           N  
ATOM   5461  CA  ASN A 700     -81.823 -24.418  37.537  1.00 45.63           C  
ATOM   5462  C   ASN A 700     -83.194 -24.334  36.872  1.00 45.63           C  
ATOM   5463  CB  ASN A 700     -81.471 -23.085  38.201  1.00 45.63           C  
ATOM   5464  O   ASN A 700     -84.218 -24.551  37.522  1.00 45.63           O  
ATOM   5465  CG  ASN A 700     -81.225 -23.222  39.691  1.00 45.63           C  
ATOM   5466  ND2 ASN A 700     -80.583 -22.220  40.280  1.00 45.63           N  
ATOM   5467  OD1 ASN A 700     -81.607 -24.220  40.307  1.00 45.63           O  
ATOM   5468  N   TYR A 701     -83.353 -24.390  35.589  1.00 47.29           N  
ATOM   5469  CA  TYR A 701     -84.690 -24.510  35.018  1.00 47.29           C  
ATOM   5470  C   TYR A 701     -85.053 -25.972  34.783  1.00 47.29           C  
ATOM   5471  CB  TYR A 701     -84.786 -23.731  33.703  1.00 47.29           C  
ATOM   5472  O   TYR A 701     -86.234 -26.324  34.732  1.00 47.29           O  
ATOM   5473  CG  TYR A 701     -84.849 -22.234  33.888  1.00 47.29           C  
ATOM   5474  CD1 TYR A 701     -86.052 -21.601  34.194  1.00 47.29           C  
ATOM   5475  CD2 TYR A 701     -83.708 -21.450  33.757  1.00 47.29           C  
ATOM   5476  CE1 TYR A 701     -86.116 -20.222  34.363  1.00 47.29           C  
ATOM   5477  CE2 TYR A 701     -83.760 -20.070  33.924  1.00 47.29           C  
ATOM   5478  OH  TYR A 701     -85.024 -18.101  34.394  1.00 47.29           O  
ATOM   5479  CZ  TYR A 701     -84.967 -19.466  34.227  1.00 47.29           C  
ATOM   5480  N   GLN A 702     -84.150 -26.887  34.880  1.00 47.60           N  
ATOM   5481  CA  GLN A 702     -84.594 -28.273  34.775  1.00 47.60           C  
ATOM   5482  C   GLN A 702     -84.890 -28.862  36.151  1.00 47.60           C  
ATOM   5483  CB  GLN A 702     -83.543 -29.121  34.057  1.00 47.60           C  
ATOM   5484  O   GLN A 702     -85.693 -29.789  36.276  1.00 47.60           O  
ATOM   5485  CG  GLN A 702     -83.665 -29.097  32.539  1.00 47.60           C  
ATOM   5486  CD  GLN A 702     -82.661 -30.005  31.854  1.00 47.60           C  
ATOM   5487  NE2 GLN A 702     -82.955 -30.388  30.617  1.00 47.60           N  
ATOM   5488  OE1 GLN A 702     -81.628 -30.358  32.433  1.00 47.60           O  
ATOM   5489  N   LYS A 703     -84.503 -28.228  37.210  1.00 48.00           N  
ATOM   5490  CA  LYS A 703     -84.961 -28.741  38.498  1.00 48.00           C  
ATOM   5491  C   LYS A 703     -86.285 -28.100  38.905  1.00 48.00           C  
ATOM   5492  CB  LYS A 703     -83.907 -28.496  39.578  1.00 48.00           C  
ATOM   5493  O   LYS A 703     -87.080 -28.709  39.625  1.00 48.00           O  
ATOM   5494  CG  LYS A 703     -83.489 -29.751  40.330  1.00 48.00           C  
ATOM   5495  CD  LYS A 703     -82.417 -29.449  41.370  1.00 48.00           C  
ATOM   5496  CE  LYS A 703     -81.955 -30.713  42.082  1.00 48.00           C  
ATOM   5497  NZ  LYS A 703     -80.875 -30.428  43.073  1.00 48.00           N  
ATOM   5498  N   LEU A 704     -86.803 -27.135  38.242  1.00 46.69           N  
ATOM   5499  CA  LEU A 704     -88.161 -26.701  38.550  1.00 46.69           C  
ATOM   5500  C   LEU A 704     -89.165 -27.338  37.595  1.00 46.69           C  
ATOM   5501  CB  LEU A 704     -88.266 -25.175  38.476  1.00 46.69           C  
ATOM   5502  O   LEU A 704     -90.328 -27.539  37.954  1.00 46.69           O  
ATOM   5503  CG  LEU A 704     -88.270 -24.430  39.812  1.00 46.69           C  
ATOM   5504  CD1 LEU A 704     -87.117 -23.434  39.867  1.00 46.69           C  
ATOM   5505  CD2 LEU A 704     -89.605 -23.724  40.026  1.00 46.69           C  
ATOM   5506  N   ASP A 705     -88.722 -28.042  36.585  1.00 48.91           N  
ATOM   5507  CA  ASP A 705     -89.716 -28.740  35.775  1.00 48.91           C  
ATOM   5508  C   ASP A 705     -89.826 -30.207  36.185  1.00 48.91           C  
ATOM   5509  CB  ASP A 705     -89.367 -28.635  34.289  1.00 48.91           C  
ATOM   5510  O   ASP A 705     -90.839 -30.857  35.917  1.00 48.91           O  
ATOM   5511  CG  ASP A 705     -89.973 -27.412  33.623  1.00 48.91           C  
ATOM   5512  OD1 ASP A 705     -90.869 -26.774  34.218  1.00 48.91           O  
ATOM   5513  OD2 ASP A 705     -89.553 -27.084  32.492  1.00 48.91           O  
ATOM   5514  N   ALA A 706     -89.038 -30.720  37.109  1.00 49.71           N  
ATOM   5515  CA  ALA A 706     -89.333 -32.081  37.551  1.00 49.71           C  
ATOM   5516  C   ALA A 706     -90.104 -32.075  38.868  1.00 49.71           C  
ATOM   5517  CB  ALA A 706     -88.043 -32.884  37.697  1.00 49.71           C  
ATOM   5518  O   ALA A 706     -90.689 -33.089  39.256  1.00 49.71           O  
ATOM   5519  N   SER A 707     -90.527 -30.951  39.414  1.00 46.08           N  
ATOM   5520  CA  SER A 707     -91.455 -31.021  40.538  1.00 46.08           C  
ATOM   5521  C   SER A 707     -92.851 -30.560  40.132  1.00 46.08           C  
ATOM   5522  CB  SER A 707     -90.949 -30.173  41.706  1.00 46.08           C  
ATOM   5523  O   SER A 707     -93.807 -30.712  40.895  1.00 46.08           O  
ATOM   5524  OG  SER A 707     -91.334 -28.818  41.548  1.00 46.08           O  
ATOM   5525  N   VAL A 708     -93.220 -30.575  38.872  1.00 47.95           N  
ATOM   5526  CA  VAL A 708     -94.648 -30.387  38.636  1.00 47.95           C  
ATOM   5527  C   VAL A 708     -95.179 -31.515  37.755  1.00 47.95           C  
ATOM   5528  CB  VAL A 708     -94.940 -29.018  37.982  1.00 47.95           C  
ATOM   5529  O   VAL A 708     -96.380 -31.587  37.484  1.00 47.95           O  
ATOM   5530  CG1 VAL A 708     -96.425 -28.883  37.650  1.00 47.95           C  
ATOM   5531  CG2 VAL A 708     -94.488 -27.882  38.899  1.00 47.95           C  
ATOM   5532  N   ASN A 709     -94.742 -32.760  37.934  1.00 42.11           N  
ATOM   5533  CA  ASN A 709     -95.616 -33.781  37.365  1.00 42.11           C  
ATOM   5534  C   ASN A 709     -96.035 -34.808  38.413  1.00 42.11           C  
ATOM   5535  CB  ASN A 709     -94.933 -34.475  36.185  1.00 42.11           C  
ATOM   5536  O   ASN A 709     -96.310 -35.962  38.082  1.00 42.11           O  
ATOM   5537  CG  ASN A 709     -95.415 -33.957  34.844  1.00 42.11           C  
ATOM   5538  ND2 ASN A 709     -94.742 -34.363  33.774  1.00 42.11           N  
ATOM   5539  OD1 ASN A 709     -96.385 -33.198  34.770  1.00 42.11           O  
ATOM   5540  N   ASP A 710     -96.391 -34.324  39.598  1.00 39.84           N  
ATOM   5541  CA  ASP A 710     -97.202 -35.164  40.474  1.00 39.84           C  
ATOM   5542  C   ASP A 710     -98.507 -34.466  40.850  1.00 39.84           C  
ATOM   5543  CB  ASP A 710     -96.421 -35.535  41.736  1.00 39.84           C  
ATOM   5544  O   ASP A 710     -98.490 -33.384  41.443  1.00 39.84           O  
ATOM   5545  CG  ASP A 710     -96.608 -36.985  42.145  1.00 39.84           C  
ATOM   5546  OD1 ASP A 710     -97.334 -37.727  41.447  1.00 39.84           O  
ATOM   5547  OD2 ASP A 710     -96.028 -37.390  43.175  1.00 39.84           O  
ATOM   5548  N   GLY A 711     -99.426 -34.252  39.942  1.00 33.37           N  
ATOM   5549  CA  GLY A 711    -100.776 -34.076  40.452  1.00 33.37           C  
ATOM   5550  C   GLY A 711    -101.790 -33.776  39.364  1.00 33.37           C  
ATOM   5551  O   GLY A 711    -101.542 -32.942  38.490  1.00 33.37           O  
ATOM   5552  N   SER A 712    -102.405 -34.747  38.649  1.00 33.25           N  
ATOM   5553  CA  SER A 712    -103.842 -34.656  38.410  1.00 33.25           C  
ATOM   5554  C   SER A 712    -104.240 -35.407  37.144  1.00 33.25           C  
ATOM   5555  CB  SER A 712    -104.277 -33.194  38.304  1.00 33.25           C  
ATOM   5556  O   SER A 712    -103.590 -35.271  36.105  1.00 33.25           O  
ATOM   5557  OG  SER A 712    -103.697 -32.578  37.166  1.00 33.25           O  
ATOM   5558  N   LYS A 713    -104.695 -36.729  37.224  1.00 33.77           N  
ATOM   5559  CA  LYS A 713    -105.827 -37.544  36.794  1.00 33.77           C  
ATOM   5560  C   LYS A 713    -105.432 -39.013  36.671  1.00 33.77           C  
ATOM   5561  CB  LYS A 713    -106.378 -37.036  35.461  1.00 33.77           C  
ATOM   5562  O   LYS A 713    -104.372 -39.333  36.128  1.00 33.77           O  
ATOM   5563  CG  LYS A 713    -107.363 -35.884  35.597  1.00 33.77           C  
ATOM   5564  CD  LYS A 713    -108.008 -35.539  34.261  1.00 33.77           C  
ATOM   5565  CE  LYS A 713    -108.946 -34.346  34.383  1.00 33.77           C  
ATOM   5566  NZ  LYS A 713    -109.580 -34.004  33.075  1.00 33.77           N  
TER    5567      LYS A 713                                                      
ENDMDL                                                                          
END                                                                             
HEADER	MODEL     1                                                                     
ATOM      1  N   MET A   1      49.523  16.926 -56.405  1.00 38.98           N  
ATOM      2  CA  MET A   1      48.649  17.829 -55.661  1.00 38.98           C  
ATOM      3  C   MET A   1      47.188  17.417 -55.810  1.00 38.98           C  
ATOM      4  CB  MET A   1      48.837  19.271 -56.134  1.00 38.98           C  
ATOM      5  O   MET A   1      46.396  17.577 -54.880  1.00 38.98           O  
ATOM      6  CG  MET A   1      49.778  20.085 -55.261  1.00 38.98           C  
ATOM      7  SD  MET A   1      49.855  21.848 -55.763  1.00 38.98           S  
ATOM      8  CE  MET A   1      50.629  22.568 -54.288  1.00 38.98           C  
ATOM      9  N   VAL A   2      46.808  16.476 -56.811  1.00 46.12           N  
ATOM     10  CA  VAL A   2      45.527  15.825 -57.066  1.00 46.12           C  
ATOM     11  C   VAL A   2      45.464  14.497 -56.316  1.00 46.12           C  
ATOM     12  CB  VAL A   2      45.298  15.597 -58.577  1.00 46.12           C  
ATOM     13  O   VAL A   2      44.404  14.108 -55.819  1.00 46.12           O  
ATOM     14  CG1 VAL A   2      43.991  14.844 -58.817  1.00 46.12           C  
ATOM     15  CG2 VAL A   2      45.296  16.929 -59.324  1.00 46.12           C  
ATOM     16  N   SER A   3      46.552  13.999 -55.688  1.00 50.17           N  
ATOM     17  CA  SER A   3      46.629  12.739 -54.956  1.00 50.17           C  
ATOM     18  C   SER A   3      46.564  12.969 -53.450  1.00 50.17           C  
ATOM     19  CB  SER A   3      47.915  11.990 -55.310  1.00 50.17           C  
ATOM     20  O   SER A   3      45.946  12.189 -52.723  1.00 50.17           O  
ATOM     21  OG  SER A   3      48.658  11.686 -54.143  1.00 50.17           O  
ATOM     22  N   LYS A   4      46.882  14.208 -52.972  1.00 54.45           N  
ATOM     23  CA  LYS A   4      46.775  14.571 -51.562  1.00 54.45           C  
ATOM     24  C   LYS A   4      45.379  15.089 -51.232  1.00 54.45           C  
ATOM     25  CB  LYS A   4      47.824  15.622 -51.197  1.00 54.45           C  
ATOM     26  O   LYS A   4      44.861  14.843 -50.141  1.00 54.45           O  
ATOM     27  CG  LYS A   4      49.191  15.043 -50.861  1.00 54.45           C  
ATOM     28  CD  LYS A   4      50.156  16.124 -50.392  1.00 54.45           C  
ATOM     29  CE  LYS A   4      51.541  15.555 -50.113  1.00 54.45           C  
ATOM     30  NZ  LYS A   4      52.497  16.615 -49.675  1.00 54.45           N  
ATOM     31  N   GLY A   5      44.617  15.598 -52.250  1.00 59.49           N  
ATOM     32  CA  GLY A   5      43.243  16.059 -52.122  1.00 59.49           C  
ATOM     33  C   GLY A   5      42.228  14.933 -52.182  1.00 59.49           C  
ATOM     34  O   GLY A   5      41.195  14.986 -51.512  1.00 59.49           O  
ATOM     35  N   CYS A   6      42.644  13.736 -52.722  1.00 62.29           N  
ATOM     36  CA  CYS A   6      41.784  12.566 -52.859  1.00 62.29           C  
ATOM     37  C   CYS A   6      41.858  11.686 -51.617  1.00 62.29           C  
ATOM     38  CB  CYS A   6      42.174  11.755 -54.094  1.00 62.29           C  
ATOM     39  O   CYS A   6      40.851  11.115 -51.195  1.00 62.29           O  
ATOM     40  SG  CYS A   6      40.764  11.196 -55.074  1.00 62.29           S  
ATOM     41  N   LYS A   7      42.916  11.747 -50.826  1.00 64.27           N  
ATOM     42  CA  LYS A   7      43.096  11.011 -49.578  1.00 64.27           C  
ATOM     43  C   LYS A   7      42.333  11.674 -48.434  1.00 64.27           C  
ATOM     44  CB  LYS A   7      44.580  10.905 -49.226  1.00 64.27           C  
ATOM     45  O   LYS A   7      41.712  10.991 -47.617  1.00 64.27           O  
ATOM     46  CG  LYS A   7      45.328   9.839 -50.013  1.00 64.27           C  
ATOM     47  CD  LYS A   7      46.775   9.715 -49.551  1.00 64.27           C  
ATOM     48  CE  LYS A   7      47.553   8.725 -50.407  1.00 64.27           C  
ATOM     49  NZ  LYS A   7      48.977   8.616 -49.971  1.00 64.27           N  
ATOM     50  N   ARG A   8      42.150  12.983 -48.522  1.00 71.32           N  
ATOM     51  CA  ARG A   8      41.413  13.755 -47.527  1.00 71.32           C  
ATOM     52  C   ARG A   8      39.909  13.659 -47.763  1.00 71.32           C  
ATOM     53  CB  ARG A   8      41.854  15.220 -47.546  1.00 71.32           C  
ATOM     54  O   ARG A   8      39.126  13.628 -46.812  1.00 71.32           O  
ATOM     55  CG  ARG A   8      43.188  15.470 -46.861  1.00 71.32           C  
ATOM     56  CD  ARG A   8      43.539  16.951 -46.833  1.00 71.32           C  
ATOM     57  NE  ARG A   8      44.843  17.185 -46.220  1.00 71.32           N  
ATOM     58  NH1 ARG A   8      44.882  19.450 -46.676  1.00 71.32           N  
ATOM     59  NH2 ARG A   8      46.638  18.466 -45.578  1.00 71.32           N  
ATOM     60  CZ  ARG A   8      45.451  18.366 -46.159  1.00 71.32           C  
ATOM     61  N   GLY A   9      39.474  13.385 -48.952  1.00 74.36           N  
ATOM     62  CA  GLY A   9      38.071  13.258 -49.313  1.00 74.36           C  
ATOM     63  C   GLY A   9      37.469  11.926 -48.906  1.00 74.36           C  
ATOM     64  O   GLY A   9      36.328  11.871 -48.443  1.00 74.36           O  
ATOM     65  N   ILE A  10      38.208  10.997 -48.675  1.00 67.67           N  
ATOM     66  CA  ILE A  10      37.730   9.650 -48.382  1.00 67.67           C  
ATOM     67  C   ILE A  10      37.684   9.436 -46.871  1.00 67.67           C  
ATOM     68  CB  ILE A  10      38.620   8.577 -49.048  1.00 67.67           C  
ATOM     69  O   ILE A  10      36.726   8.861 -46.348  1.00 67.67           O  
ATOM     70  CG1 ILE A  10      38.518   8.672 -50.575  1.00 67.67           C  
ATOM     71  CG2 ILE A  10      38.237   7.177 -48.560  1.00 67.67           C  
ATOM     72  CD1 ILE A  10      39.516   7.794 -51.318  1.00 67.67           C  
ATOM     73  N   PHE A  11      38.754   9.958 -46.205  1.00 74.17           N  
ATOM     74  CA  PHE A  11      38.665   9.984 -44.750  1.00 74.17           C  
ATOM     75  C   PHE A  11      37.450  10.785 -44.296  1.00 74.17           C  
ATOM     76  CB  PHE A  11      39.941  10.576 -44.142  1.00 74.17           C  
ATOM     77  O   PHE A  11      36.763  10.397 -43.349  1.00 74.17           O  
ATOM     78  CG  PHE A  11      41.030   9.564 -43.912  1.00 74.17           C  
ATOM     79  CD1 PHE A  11      40.984   8.709 -42.818  1.00 74.17           C  
ATOM     80  CD2 PHE A  11      42.101   9.467 -44.792  1.00 74.17           C  
ATOM     81  CE1 PHE A  11      41.991   7.771 -42.603  1.00 74.17           C  
ATOM     82  CE2 PHE A  11      43.111   8.532 -44.583  1.00 74.17           C  
ATOM     83  CZ  PHE A  11      43.055   7.686 -43.487  1.00 74.17           C  
ATOM     84  N   ALA A  12      37.161  11.692 -45.170  1.00 78.66           N  
ATOM     85  CA  ALA A  12      35.993  12.522 -44.884  1.00 78.66           C  
ATOM     86  C   ALA A  12      34.699  11.762 -45.163  1.00 78.66           C  
ATOM     87  CB  ALA A  12      36.040  13.807 -45.708  1.00 78.66           C  
ATOM     88  O   ALA A  12      33.730  11.878 -44.409  1.00 78.66           O  
ATOM     89  N   SER A  13      34.744  10.825 -46.103  1.00 77.19           N  
ATOM     90  CA  SER A  13      33.562  10.045 -46.455  1.00 77.19           C  
ATOM     91  C   SER A  13      33.301   8.944 -45.432  1.00 77.19           C  
ATOM     92  CB  SER A  13      33.719   9.431 -47.847  1.00 77.19           C  
ATOM     93  O   SER A  13      32.156   8.718 -45.035  1.00 77.19           O  
ATOM     94  OG  SER A  13      34.861   8.594 -47.902  1.00 77.19           O  
ATOM     95  N   VAL A  14      34.365   8.299 -44.933  1.00 77.48           N  
ATOM     96  CA  VAL A  14      34.239   7.288 -43.889  1.00 77.48           C  
ATOM     97  C   VAL A  14      33.792   7.945 -42.585  1.00 77.48           C  
ATOM     98  CB  VAL A  14      35.566   6.526 -43.674  1.00 77.48           C  
ATOM     99  O   VAL A  14      32.907   7.431 -41.895  1.00 77.48           O  
ATOM    100  CG1 VAL A  14      35.466   5.597 -42.465  1.00 77.48           C  
ATOM    101  CG2 VAL A  14      35.936   5.737 -44.929  1.00 77.48           C  
ATOM    102  N   ALA A  15      34.402   9.079 -42.376  1.00 79.95           N  
ATOM    103  CA  ALA A  15      34.005   9.840 -41.195  1.00 79.95           C  
ATOM    104  C   ALA A  15      32.553  10.299 -41.301  1.00 79.95           C  
ATOM    105  CB  ALA A  15      34.926  11.042 -41.002  1.00 79.95           C  
ATOM    106  O   ALA A  15      31.809  10.256 -40.319  1.00 79.95           O  
ATOM    107  N   PHE A  16      32.169  10.574 -42.508  1.00 84.17           N  
ATOM    108  CA  PHE A  16      30.801  11.017 -42.754  1.00 84.17           C  
ATOM    109  C   PHE A  16      29.816   9.872 -42.548  1.00 84.17           C  
ATOM    110  CB  PHE A  16      30.664  11.578 -44.173  1.00 84.17           C  
ATOM    111  O   PHE A  16      28.770  10.053 -41.922  1.00 84.17           O  
ATOM    112  CG  PHE A  16      29.317  12.183 -44.459  1.00 84.17           C  
ATOM    113  CD1 PHE A  16      28.345  11.460 -45.140  1.00 84.17           C  
ATOM    114  CD2 PHE A  16      29.021  13.476 -44.046  1.00 84.17           C  
ATOM    115  CE1 PHE A  16      27.096  12.018 -45.406  1.00 84.17           C  
ATOM    116  CE2 PHE A  16      27.776  14.040 -44.308  1.00 84.17           C  
ATOM    117  CZ  PHE A  16      26.815  13.310 -44.989  1.00 84.17           C  
ATOM    118  N   VAL A  17      30.147   8.673 -42.912  1.00 80.79           N  
ATOM    119  CA  VAL A  17      29.281   7.506 -42.781  1.00 80.79           C  
ATOM    120  C   VAL A  17      29.170   7.107 -41.311  1.00 80.79           C  
ATOM    121  CB  VAL A  17      29.802   6.316 -43.618  1.00 80.79           C  
ATOM    122  O   VAL A  17      28.078   6.802 -40.825  1.00 80.79           O  
ATOM    123  CG1 VAL A  17      28.990   5.055 -43.329  1.00 80.79           C  
ATOM    124  CG2 VAL A  17      29.758   6.653 -45.108  1.00 80.79           C  
ATOM    125  N   LEU A  18      30.233   7.235 -40.674  1.00 80.32           N  
ATOM    126  CA  LEU A  18      30.224   6.909 -39.252  1.00 80.32           C  
ATOM    127  C   LEU A  18      29.446   7.954 -38.459  1.00 80.32           C  
ATOM    128  CB  LEU A  18      31.655   6.806 -38.717  1.00 80.32           C  
ATOM    129  O   LEU A  18      28.668   7.609 -37.567  1.00 80.32           O  
ATOM    130  CG  LEU A  18      32.444   5.562 -39.129  1.00 80.32           C  
ATOM    131  CD1 LEU A  18      33.891   5.673 -38.657  1.00 80.32           C  
ATOM    132  CD2 LEU A  18      31.790   4.303 -38.570  1.00 80.32           C  
ATOM    133  N   LEU A  19      29.650   9.187 -38.886  1.00 84.33           N  
ATOM    134  CA  LEU A  19      28.940  10.286 -38.243  1.00 84.33           C  
ATOM    135  C   LEU A  19      27.442  10.202 -38.520  1.00 84.33           C  
ATOM    136  CB  LEU A  19      29.485  11.633 -38.726  1.00 84.33           C  
ATOM    137  O   LEU A  19      26.628  10.392 -37.614  1.00 84.33           O  
ATOM    138  CG  LEU A  19      29.006  12.870 -37.966  1.00 84.33           C  
ATOM    139  CD1 LEU A  19      29.942  13.172 -36.800  1.00 84.33           C  
ATOM    140  CD2 LEU A  19      28.908  14.069 -38.904  1.00 84.33           C  
ATOM    141  N   TRP A  20      27.091   9.744 -39.695  1.00 83.68           N  
ATOM    142  CA  TRP A  20      25.680   9.599 -40.040  1.00 83.68           C  
ATOM    143  C   TRP A  20      25.055   8.424 -39.296  1.00 83.68           C  
ATOM    144  CB  TRP A  20      25.513   9.411 -41.550  1.00 83.68           C  
ATOM    145  O   TRP A  20      23.906   8.501 -38.855  1.00 83.68           O  
ATOM    146  CG  TRP A  20      24.969  10.616 -42.258  1.00 83.68           C  
ATOM    147  CD1 TRP A  20      25.687  11.611 -42.861  1.00 83.68           C  
ATOM    148  CD2 TRP A  20      23.590  10.955 -42.430  1.00 83.68           C  
ATOM    149  CE2 TRP A  20      23.545  12.170 -43.149  1.00 83.68           C  
ATOM    150  CE3 TRP A  20      22.386  10.349 -42.047  1.00 83.68           C  
ATOM    151  NE1 TRP A  20      24.837  12.548 -43.400  1.00 83.68           N  
ATOM    152  CH2 TRP A  20      21.179  12.176 -43.106  1.00 83.68           C  
ATOM    153  CZ2 TRP A  20      22.341  12.790 -43.493  1.00 83.68           C  
ATOM    154  CZ3 TRP A  20      21.190  10.968 -42.390  1.00 83.68           C  
ATOM    155  N   GLY A  21      25.819   7.387 -39.147  1.00 81.13           N  
ATOM    156  CA  GLY A  21      25.351   6.266 -38.348  1.00 81.13           C  
ATOM    157  C   GLY A  21      25.100   6.631 -36.897  1.00 81.13           C  
ATOM    158  O   GLY A  21      24.090   6.228 -36.316  1.00 81.13           O  
ATOM    159  N   ILE A  22      25.920   7.497 -36.393  1.00 83.05           N  
ATOM    160  CA  ILE A  22      25.772   7.957 -35.016  1.00 83.05           C  
ATOM    161  C   ILE A  22      24.539   8.850 -34.900  1.00 83.05           C  
ATOM    162  CB  ILE A  22      27.030   8.715 -34.536  1.00 83.05           C  
ATOM    163  O   ILE A  22      23.742   8.701 -33.970  1.00 83.05           O  
ATOM    164  CG1 ILE A  22      28.224   7.758 -34.435  1.00 83.05           C  
ATOM    165  CG2 ILE A  22      26.765   9.403 -33.193  1.00 83.05           C  
ATOM    166  CD1 ILE A  22      29.550   8.451 -34.153  1.00 83.05           C  
ATOM    167  N   ILE A  23      24.387   9.663 -35.950  1.00 85.23           N  
ATOM    168  CA  ILE A  23      23.280  10.612 -35.930  1.00 85.23           C  
ATOM    169  C   ILE A  23      21.958   9.866 -36.098  1.00 85.23           C  
ATOM    170  CB  ILE A  23      23.434  11.684 -37.032  1.00 85.23           C  
ATOM    171  O   ILE A  23      21.000  10.114 -35.361  1.00 85.23           O  
ATOM    172  CG1 ILE A  23      24.638  12.586 -36.735  1.00 85.23           C  
ATOM    173  CG2 ILE A  23      22.151  12.509 -37.167  1.00 85.23           C  
ATOM    174  CD1 ILE A  23      24.959  13.576 -37.846  1.00 85.23           C  
ATOM    175  N   LEU A  24      21.970   8.866 -36.984  1.00 82.98           N  
ATOM    176  CA  LEU A  24      20.744   8.113 -37.225  1.00 82.98           C  
ATOM    177  C   LEU A  24      20.399   7.237 -36.025  1.00 82.98           C  
ATOM    178  CB  LEU A  24      20.884   7.247 -38.480  1.00 82.98           C  
ATOM    179  O   LEU A  24      19.232   7.134 -35.642  1.00 82.98           O  
ATOM    180  CG  LEU A  24      20.790   7.977 -39.821  1.00 82.98           C  
ATOM    181  CD1 LEU A  24      21.190   7.045 -40.960  1.00 82.98           C  
ATOM    182  CD2 LEU A  24      19.382   8.520 -40.037  1.00 82.98           C  
ATOM    183  N   GLY A  25      21.484   6.646 -35.503  1.00 80.13           N  
ATOM    184  CA  GLY A  25      21.266   5.858 -34.300  1.00 80.13           C  
ATOM    185  C   GLY A  25      20.786   6.686 -33.123  1.00 80.13           C  
ATOM    186  O   GLY A  25      19.855   6.291 -32.418  1.00 80.13           O  
ATOM    187  N   ALA A  26      21.316   7.862 -33.003  1.00 80.93           N  
ATOM    188  CA  ALA A  26      20.926   8.758 -31.917  1.00 80.93           C  
ATOM    189  C   ALA A  26      19.511   9.291 -32.128  1.00 80.93           C  
ATOM    190  CB  ALA A  26      21.915   9.915 -31.801  1.00 80.93           C  
ATOM    191  O   ALA A  26      18.729   9.383 -31.179  1.00 80.93           O  
ATOM    192  N   ASN A  27      19.139   9.570 -33.437  1.00 83.25           N  
ATOM    193  CA  ASN A  27      17.810  10.091 -33.743  1.00 83.25           C  
ATOM    194  C   ASN A  27      16.730   9.036 -33.521  1.00 83.25           C  
ATOM    195  CB  ASN A  27      17.756  10.613 -35.180  1.00 83.25           C  
ATOM    196  O   ASN A  27      15.646   9.347 -33.025  1.00 83.25           O  
ATOM    197  CG  ASN A  27      18.386  11.984 -35.327  1.00 83.25           C  
ATOM    198  ND2 ASN A  27      18.884  12.283 -36.521  1.00 83.25           N  
ATOM    199  OD1 ASN A  27      18.426  12.768 -34.375  1.00 83.25           O  
ATOM    200  N   ALA A  28      17.052   7.791 -33.842  1.00 78.44           N  
ATOM    201  CA  ALA A  28      16.105   6.698 -33.639  1.00 78.44           C  
ATOM    202  C   ALA A  28      15.860   6.454 -32.153  1.00 78.44           C  
ATOM    203  CB  ALA A  28      16.612   5.423 -34.309  1.00 78.44           C  
ATOM    204  O   ALA A  28      14.717   6.273 -31.727  1.00 78.44           O  
ATOM    205  N   ARG A  29      16.931   6.486 -31.387  1.00 79.76           N  
ATOM    206  CA  ARG A  29      16.796   6.353 -29.940  1.00 79.76           C  
ATOM    207  C   ARG A  29      15.982   7.504 -29.358  1.00 79.76           C  
ATOM    208  CB  ARG A  29      18.173   6.296 -29.275  1.00 79.76           C  
ATOM    209  O   ARG A  29      15.094   7.287 -28.530  1.00 79.76           O  
ATOM    210  CG  ARG A  29      18.121   6.088 -27.769  1.00 79.76           C  
ATOM    211  CD  ARG A  29      19.515   5.983 -27.167  1.00 79.76           C  
ATOM    212  NE  ARG A  29      19.469   5.930 -25.708  1.00 79.76           N  
ATOM    213  NH1 ARG A  29      21.752   5.700 -25.438  1.00 79.76           N  
ATOM    214  NH2 ARG A  29      20.377   5.761 -23.605  1.00 79.76           N  
ATOM    215  CZ  ARG A  29      20.533   5.797 -24.920  1.00 79.76           C  
ATOM    216  N   TRP A  30      16.373   8.649 -29.788  1.00 84.94           N  
ATOM    217  CA  TRP A  30      15.666   9.833 -29.309  1.00 84.94           C  
ATOM    218  C   TRP A  30      14.180   9.752 -29.641  1.00 84.94           C  
ATOM    219  CB  TRP A  30      16.270  11.102 -29.917  1.00 84.94           C  
ATOM    220  O   TRP A  30      13.332  10.054 -28.799  1.00 84.94           O  
ATOM    221  CG  TRP A  30      15.680  12.373 -29.383  1.00 84.94           C  
ATOM    222  CD1 TRP A  30      15.947  12.963 -28.179  1.00 84.94           C  
ATOM    223  CD2 TRP A  30      14.718  13.208 -30.035  1.00 84.94           C  
ATOM    224  CE2 TRP A  30      14.447  14.289 -29.168  1.00 84.94           C  
ATOM    225  CE3 TRP A  30      14.059  13.147 -31.270  1.00 84.94           C  
ATOM    226  NE1 TRP A  30      15.209  14.116 -28.044  1.00 84.94           N  
ATOM    227  CH2 TRP A  30      12.913  15.219 -30.712  1.00 84.94           C  
ATOM    228  CZ2 TRP A  30      13.544  15.302 -29.498  1.00 84.94           C  
ATOM    229  CZ3 TRP A  30      13.161  14.156 -31.597  1.00 84.94           C  
ATOM    230  N   TYR A  31      13.868   9.333 -30.824  1.00 80.72           N  
ATOM    231  CA  TYR A  31      12.482   9.251 -31.271  1.00 80.72           C  
ATOM    232  C   TYR A  31      11.702   8.237 -30.443  1.00 80.72           C  
ATOM    233  CB  TYR A  31      12.417   8.876 -32.754  1.00 80.72           C  
ATOM    234  O   TYR A  31      10.585   8.515 -30.000  1.00 80.72           O  
ATOM    235  CG  TYR A  31      11.010   8.746 -33.286  1.00 80.72           C  
ATOM    236  CD1 TYR A  31      10.426   7.494 -33.468  1.00 80.72           C  
ATOM    237  CD2 TYR A  31      10.263   9.873 -33.608  1.00 80.72           C  
ATOM    238  CE1 TYR A  31       9.131   7.369 -33.959  1.00 80.72           C  
ATOM    239  CE2 TYR A  31       8.967   9.761 -34.100  1.00 80.72           C  
ATOM    240  OH  TYR A  31       7.128   8.389 -34.759  1.00 80.72           O  
ATOM    241  CZ  TYR A  31       8.410   8.506 -34.272  1.00 80.72           C  
ATOM    242  N   ILE A  32      12.274   7.115 -30.231  1.00 76.62           N  
ATOM    243  CA  ILE A  32      11.612   6.061 -29.472  1.00 76.62           C  
ATOM    244  C   ILE A  32      11.458   6.493 -28.015  1.00 76.62           C  
ATOM    245  CB  ILE A  32      12.390   4.729 -29.556  1.00 76.62           C  
ATOM    246  O   ILE A  32      10.391   6.325 -27.421  1.00 76.62           O  
ATOM    247  CG1 ILE A  32      12.354   4.179 -30.987  1.00 76.62           C  
ATOM    248  CG2 ILE A  32      11.824   3.709 -28.564  1.00 76.62           C  
ATOM    249  CD1 ILE A  32      13.249   2.967 -31.208  1.00 76.62           C  
ATOM    250  N   GLU A  33      12.529   7.105 -27.496  1.00 76.14           N  
ATOM    251  CA  GLU A  33      12.448   7.605 -26.127  1.00 76.14           C  
ATOM    252  C   GLU A  33      11.400   8.707 -26.002  1.00 76.14           C  
ATOM    253  CB  GLU A  33      13.812   8.120 -25.661  1.00 76.14           C  
ATOM    254  O   GLU A  33      10.679   8.775 -25.005  1.00 76.14           O  
ATOM    255  CG  GLU A  33      14.771   7.020 -25.231  1.00 76.14           C  
ATOM    256  CD  GLU A  33      16.062   7.551 -24.628  1.00 76.14           C  
ATOM    257  OE1 GLU A  33      16.868   6.744 -24.111  1.00 76.14           O  
ATOM    258  OE2 GLU A  33      16.269   8.785 -24.672  1.00 76.14           O  
ATOM    259  N   TRP A  34      11.422   9.516 -26.975  1.00 80.42           N  
ATOM    260  CA  TRP A  34      10.432  10.588 -26.998  1.00 80.42           C  
ATOM    261  C   TRP A  34       9.016  10.020 -27.019  1.00 80.42           C  
ATOM    262  CB  TRP A  34      10.649  11.496 -28.211  1.00 80.42           C  
ATOM    263  O   TRP A  34       8.146  10.480 -26.276  1.00 80.42           O  
ATOM    264  CG  TRP A  34       9.666  12.623 -28.312  1.00 80.42           C  
ATOM    265  CD1 TRP A  34       9.649  13.771 -27.568  1.00 80.42           C  
ATOM    266  CD2 TRP A  34       8.552  12.708 -29.207  1.00 80.42           C  
ATOM    267  CE2 TRP A  34       7.903  13.936 -28.951  1.00 80.42           C  
ATOM    268  CE3 TRP A  34       8.041  11.865 -30.202  1.00 80.42           C  
ATOM    269  NE1 TRP A  34       8.591  14.564 -27.948  1.00 80.42           N  
ATOM    270  CH2 TRP A  34       6.287  13.497 -30.623  1.00 80.42           C  
ATOM    271  CZ2 TRP A  34       6.767  14.341 -29.655  1.00 80.42           C  
ATOM    272  CZ3 TRP A  34       6.910  12.269 -30.901  1.00 80.42           C  
ATOM    273  N   LYS A  35       8.780   9.044 -27.841  1.00 74.77           N  
ATOM    274  CA  LYS A  35       7.456   8.436 -27.935  1.00 74.77           C  
ATOM    275  C   LYS A  35       7.068   7.757 -26.625  1.00 74.77           C  
ATOM    276  CB  LYS A  35       7.410   7.426 -29.082  1.00 74.77           C  
ATOM    277  O   LYS A  35       5.915   7.839 -26.195  1.00 74.77           O  
ATOM    278  CG  LYS A  35       6.762   7.959 -30.351  1.00 74.77           C  
ATOM    279  CD  LYS A  35       5.870   6.912 -31.006  1.00 74.77           C  
ATOM    280  CE  LYS A  35       5.283   7.417 -32.318  1.00 74.77           C  
ATOM    281  NZ  LYS A  35       4.390   6.403 -32.952  1.00 74.77           N  
ATOM    282  N   ILE A  36       8.112   7.135 -26.065  1.00 70.73           N  
ATOM    283  CA  ILE A  36       7.869   6.492 -24.779  1.00 70.73           C  
ATOM    284  C   ILE A  36       7.575   7.551 -23.719  1.00 70.73           C  
ATOM    285  CB  ILE A  36       9.069   5.620 -24.347  1.00 70.73           C  
ATOM    286  O   ILE A  36       6.637   7.408 -22.932  1.00 70.73           O  
ATOM    287  CG1 ILE A  36       9.225   4.422 -25.291  1.00 70.73           C  
ATOM    288  CG2 ILE A  36       8.905   5.157 -22.896  1.00 70.73           C  
ATOM    289  CD1 ILE A  36      10.479   3.596 -25.040  1.00 70.73           C  
ATOM    290  N   ARG A  37       8.387   8.611 -23.739  1.00 67.05           N  
ATOM    291  CA  ARG A  37       8.203   9.704 -22.789  1.00 67.05           C  
ATOM    292  C   ARG A  37       6.851  10.380 -22.987  1.00 67.05           C  
ATOM    293  CB  ARG A  37       9.328  10.732 -22.926  1.00 67.05           C  
ATOM    294  O   ARG A  37       6.167  10.709 -22.015  1.00 67.05           O  
ATOM    295  CG  ARG A  37      10.563  10.408 -22.100  1.00 67.05           C  
ATOM    296  CD  ARG A  37      11.590  11.530 -22.157  1.00 67.05           C  
ATOM    297  NE  ARG A  37      12.856  11.133 -21.548  1.00 67.05           N  
ATOM    298  NH1 ARG A  37      13.662  13.287 -21.328  1.00 67.05           N  
ATOM    299  NH2 ARG A  37      14.925  11.507 -20.624  1.00 67.05           N  
ATOM    300  CZ  ARG A  37      13.811  11.977 -21.168  1.00 67.05           C  
ATOM    301  N   SER A  38       6.570  10.578 -24.231  1.00 66.56           N  
ATOM    302  CA  SER A  38       5.282  11.191 -24.543  1.00 66.56           C  
ATOM    303  C   SER A  38       4.125  10.300 -24.102  1.00 66.56           C  
ATOM    304  CB  SER A  38       5.174  11.479 -26.041  1.00 66.56           C  
ATOM    305  O   SER A  38       3.116  10.791 -23.592  1.00 66.56           O  
ATOM    306  OG  SER A  38       6.276  12.250 -26.486  1.00 66.56           O  
ATOM    307  N   TYR A  39       4.348   8.986 -24.351  1.00 64.47           N  
ATOM    308  CA  TYR A  39       3.362   8.021 -23.878  1.00 64.47           C  
ATOM    309  C   TYR A  39       3.267   8.039 -22.357  1.00 64.47           C  
ATOM    310  CB  TYR A  39       3.715   6.611 -24.363  1.00 64.47           C  
ATOM    311  O   TYR A  39       2.168   8.055 -21.798  1.00 64.47           O  
ATOM    312  CG  TYR A  39       2.710   5.560 -23.957  1.00 64.47           C  
ATOM    313  CD1 TYR A  39       2.943   4.732 -22.861  1.00 64.47           C  
ATOM    314  CD2 TYR A  39       1.527   5.393 -24.668  1.00 64.47           C  
ATOM    315  CE1 TYR A  39       2.021   3.761 -22.484  1.00 64.47           C  
ATOM    316  CE2 TYR A  39       0.598   4.426 -24.300  1.00 64.47           C  
ATOM    317  OH  TYR A  39      -0.064   2.657 -22.840  1.00 64.47           O  
ATOM    318  CZ  TYR A  39       0.853   3.616 -23.209  1.00 64.47           C  
ATOM    319  N   ILE A  40       4.488   8.133 -21.708  1.00 60.58           N  
ATOM    320  CA  ILE A  40       4.551   8.147 -20.251  1.00 60.58           C  
ATOM    321  C   ILE A  40       4.035   9.484 -19.724  1.00 60.58           C  
ATOM    322  CB  ILE A  40       5.989   7.891 -19.745  1.00 60.58           C  
ATOM    323  O   ILE A  40       3.295   9.526 -18.739  1.00 60.58           O  
ATOM    324  CG1 ILE A  40       6.433   6.466 -20.097  1.00 60.58           C  
ATOM    325  CG2 ILE A  40       6.082   8.136 -18.236  1.00 60.58           C  
ATOM    326  CD1 ILE A  40       7.891   6.174 -19.769  1.00 60.58           C  
ATOM    327  N   LEU A  41       4.448  10.619 -20.368  1.00 52.39           N  
ATOM    328  CA  LEU A  41       4.075  11.963 -19.940  1.00 52.39           C  
ATOM    329  C   LEU A  41       2.587  12.211 -20.165  1.00 52.39           C  
ATOM    330  CB  LEU A  41       4.898  13.013 -20.691  1.00 52.39           C  
ATOM    331  O   LEU A  41       1.948  12.924 -19.388  1.00 52.39           O  
ATOM    332  CG  LEU A  41       6.340  13.208 -20.220  1.00 52.39           C  
ATOM    333  CD1 LEU A  41       7.127  14.021 -21.242  1.00 52.39           C  
ATOM    334  CD2 LEU A  41       6.369  13.885 -18.854  1.00 52.39           C  
ATOM    335  N   ASN A  42       2.084  11.564 -21.208  1.00 48.35           N  
ATOM    336  CA  ASN A  42       0.661  11.710 -21.493  1.00 48.35           C  
ATOM    337  C   ASN A  42      -0.189  10.854 -20.559  1.00 48.35           C  
ATOM    338  CB  ASN A  42       0.366  11.357 -22.952  1.00 48.35           C  
ATOM    339  O   ASN A  42      -1.317  11.223 -20.226  1.00 48.35           O  
ATOM    340  CG  ASN A  42       0.623  12.515 -23.897  1.00 48.35           C  
ATOM    341  ND2 ASN A  42       0.713  12.218 -25.188  1.00 48.35           N  
ATOM    342  OD1 ASN A  42       0.740  13.666 -23.470  1.00 48.35           O  
ATOM    343  N   GLN A  43       0.567   9.936 -19.902  1.00 44.76           N  
ATOM    344  CA  GLN A  43      -0.166   9.029 -19.025  1.00 44.76           C  
ATOM    345  C   GLN A  43       0.389   9.069 -17.604  1.00 44.76           C  
ATOM    346  CB  GLN A  43      -0.115   7.600 -19.568  1.00 44.76           C  
ATOM    347  O   GLN A  43      -0.280   8.646 -16.659  1.00 44.76           O  
ATOM    348  CG  GLN A  43      -0.911   7.400 -20.851  1.00 44.76           C  
ATOM    349  CD  GLN A  43      -1.705   6.108 -20.854  1.00 44.76           C  
ATOM    350  NE2 GLN A  43      -2.749   6.055 -21.673  1.00 44.76           N  
ATOM    351  OE1 GLN A  43      -1.382   5.164 -20.126  1.00 44.76           O  
ATOM    352  N   TYR A  44       1.666  10.029 -17.359  1.00 48.67           N  
ATOM    353  CA  TYR A  44       2.290   9.643 -16.098  1.00 48.67           C  
ATOM    354  C   TYR A  44       3.132  10.781 -15.534  1.00 48.67           C  
ATOM    355  CB  TYR A  44       3.159   8.396 -16.288  1.00 48.67           C  
ATOM    356  O   TYR A  44       3.530  11.689 -16.268  1.00 48.67           O  
ATOM    357  CG  TYR A  44       2.416   7.223 -16.880  1.00 48.67           C  
ATOM    358  CD1 TYR A  44       1.623   6.401 -16.082  1.00 48.67           C  
ATOM    359  CD2 TYR A  44       2.507   6.933 -18.237  1.00 48.67           C  
ATOM    360  CE1 TYR A  44       0.938   5.318 -16.623  1.00 48.67           C  
ATOM    361  CE2 TYR A  44       1.826   5.852 -18.788  1.00 48.67           C  
ATOM    362  OH  TYR A  44       0.370   3.981 -18.515  1.00 48.67           O  
ATOM    363  CZ  TYR A  44       1.045   5.052 -17.975  1.00 48.67           C  
ATOM    364  N   VAL A  45       3.325  10.895 -14.098  1.00 42.37           N  
ATOM    365  CA  VAL A  45       4.179  11.763 -13.294  1.00 42.37           C  
ATOM    366  C   VAL A  45       5.510  11.067 -13.018  1.00 42.37           C  
ATOM    367  CB  VAL A  45       3.497  12.155 -11.964  1.00 42.37           C  
ATOM    368  O   VAL A  45       5.537   9.894 -12.637  1.00 42.37           O  
ATOM    369  CG1 VAL A  45       4.419  13.037 -11.124  1.00 42.37           C  
ATOM    370  CG2 VAL A  45       2.172  12.866 -12.233  1.00 42.37           C  
ATOM    371  N   ILE A  46       6.641  11.353 -13.677  1.00 41.17           N  
ATOM    372  CA  ILE A  46       8.028  10.910 -13.585  1.00 41.17           C  
ATOM    373  C   ILE A  46       8.545  11.125 -12.164  1.00 41.17           C  
ATOM    374  CB  ILE A  46       8.926  11.652 -14.600  1.00 41.17           C  
ATOM    375  O   ILE A  46       8.428  12.222 -11.614  1.00 41.17           O  
ATOM    376  CG1 ILE A  46       8.404  11.445 -16.026  1.00 41.17           C  
ATOM    377  CG2 ILE A  46      10.380  11.187 -14.476  1.00 41.17           C  
ATOM    378  CD1 ILE A  46       9.128  12.277 -17.077  1.00 41.17           C  
ATOM    379  N   ILE A  47       8.757   9.975 -11.350  1.00 43.72           N  
ATOM    380  CA  ILE A  47       9.383  10.006 -10.032  1.00 43.72           C  
ATOM    381  C   ILE A  47      10.902   9.951 -10.181  1.00 43.72           C  
ATOM    382  CB  ILE A  47       8.888   8.842  -9.144  1.00 43.72           C  
ATOM    383  O   ILE A  47      11.426   9.169 -10.977  1.00 43.72           O  
ATOM    384  CG1 ILE A  47       7.356   8.818  -9.101  1.00 43.72           C  
ATOM    385  CG2 ILE A  47       9.475   8.952  -7.734  1.00 43.72           C  
ATOM    386  CD1 ILE A  47       6.777   7.606  -8.384  1.00 43.72           C  
ATOM    387  N   ASN A  48      11.658  11.035 -10.003  1.00 38.85           N  
ATOM    388  CA  ASN A  48      13.106  11.218  -9.968  1.00 38.85           C  
ATOM    389  C   ASN A  48      13.782  10.168  -9.091  1.00 38.85           C  
ATOM    390  CB  ASN A  48      13.457  12.624  -9.480  1.00 38.85           C  
ATOM    391  O   ASN A  48      13.294   9.852  -8.005  1.00 38.85           O  
ATOM    392  CG  ASN A  48      14.603  13.243 -10.257  1.00 38.85           C  
ATOM    393  ND2 ASN A  48      14.813  14.541 -10.071  1.00 38.85           N  
ATOM    394  OD1 ASN A  48      15.293  12.560 -11.018  1.00 38.85           O  
ATOM    395  N   GLU A  49      14.698   9.278  -9.578  1.00 41.18           N  
ATOM    396  CA  GLU A  49      15.619   8.177  -9.309  1.00 41.18           C  
ATOM    397  C   GLU A  49      16.534   8.497  -8.131  1.00 41.18           C  
ATOM    398  CB  GLU A  49      16.453   7.858 -10.553  1.00 41.18           C  
ATOM    399  O   GLU A  49      16.920   7.602  -7.377  1.00 41.18           O  
ATOM    400  CG  GLU A  49      15.795   6.864 -11.497  1.00 41.18           C  
ATOM    401  CD  GLU A  49      16.668   6.497 -12.686  1.00 41.18           C  
ATOM    402  OE1 GLU A  49      16.227   5.692 -13.538  1.00 41.18           O  
ATOM    403  OE2 GLU A  49      17.803   7.018 -12.767  1.00 41.18           O  
ATOM    404  N   LYS A  50      16.336   9.745  -7.436  1.00 40.79           N  
ATOM    405  CA  LYS A  50      17.362   9.997  -6.428  1.00 40.79           C  
ATOM    406  C   LYS A  50      16.767  10.666  -5.193  1.00 40.79           C  
ATOM    407  CB  LYS A  50      18.481  10.865  -7.006  1.00 40.79           C  
ATOM    408  O   LYS A  50      17.294  10.523  -4.087  1.00 40.79           O  
ATOM    409  CG  LYS A  50      19.619  10.073  -7.632  1.00 40.79           C  
ATOM    410  CD  LYS A  50      20.774  10.979  -8.037  1.00 40.79           C  
ATOM    411  CE  LYS A  50      21.891  10.194  -8.712  1.00 40.79           C  
ATOM    412  NZ  LYS A  50      23.033  11.076  -9.098  1.00 40.79           N  
ATOM    413  N   ASN A  51      15.472  10.388  -4.698  1.00 36.64           N  
ATOM    414  CA  ASN A  51      15.094  10.988  -3.422  1.00 36.64           C  
ATOM    415  C   ASN A  51      13.632  10.711  -3.084  1.00 36.64           C  
ATOM    416  CB  ASN A  51      15.359  12.495  -3.438  1.00 36.64           C  
ATOM    417  O   ASN A  51      12.795  10.587  -3.981  1.00 36.64           O  
ATOM    418  CG  ASN A  51      16.838  12.827  -3.441  1.00 36.64           C  
ATOM    419  ND2 ASN A  51      17.174  14.032  -3.887  1.00 36.64           N  
ATOM    420  OD1 ASN A  51      17.672  12.009  -3.045  1.00 36.64           O  
ATOM    421  N   ASP A  52      13.394   9.788  -2.077  1.00 42.27           N  
ATOM    422  CA  ASP A  52      12.184   9.886  -1.266  1.00 42.27           C  
ATOM    423  C   ASP A  52      11.027  10.468  -2.074  1.00 42.27           C  
ATOM    424  CB  ASP A  52      12.439  10.740  -0.022  1.00 42.27           C  
ATOM    425  O   ASP A  52      11.229  11.348  -2.913  1.00 42.27           O  
ATOM    426  CG  ASP A  52      13.336  10.055   0.994  1.00 42.27           C  
ATOM    427  OD1 ASP A  52      13.373   8.806   1.031  1.00 42.27           O  
ATOM    428  OD2 ASP A  52      14.009  10.770   1.767  1.00 42.27           O  
ATOM    429  N   VAL A  53      10.101   9.551  -2.511  1.00 44.92           N  
ATOM    430  CA  VAL A  53       8.879   9.992  -3.177  1.00 44.92           C  
ATOM    431  C   VAL A  53       8.244  11.135  -2.388  1.00 44.92           C  
ATOM    432  CB  VAL A  53       7.871   8.833  -3.340  1.00 44.92           C  
ATOM    433  O   VAL A  53       7.975  10.998  -1.192  1.00 44.92           O  
ATOM    434  CG1 VAL A  53       6.641   9.293  -4.120  1.00 44.92           C  
ATOM    435  CG2 VAL A  53       8.534   7.645  -4.035  1.00 44.92           C  
ATOM    436  N   PRO A  54       8.444  12.488  -2.816  1.00 41.61           N  
ATOM    437  CA  PRO A  54       7.785  13.591  -2.114  1.00 41.61           C  
ATOM    438  C   PRO A  54       6.280  13.380  -1.964  1.00 41.61           C  
ATOM    439  CB  PRO A  54       8.080  14.802  -3.003  1.00 41.61           C  
ATOM    440  O   PRO A  54       5.688  12.585  -2.699  1.00 41.61           O  
ATOM    441  CG  PRO A  54       8.756  14.233  -4.209  1.00 41.61           C  
ATOM    442  CD  PRO A  54       8.934  12.756  -4.005  1.00 41.61           C  
ATOM    443  N   ALA A  55       5.694  13.742  -0.781  1.00 37.18           N  
ATOM    444  CA  ALA A  55       4.314  13.890  -0.326  1.00 37.18           C  
ATOM    445  C   ALA A  55       3.486  14.680  -1.335  1.00 37.18           C  
ATOM    446  CB  ALA A  55       4.274  14.572   1.040  1.00 37.18           C  
ATOM    447  O   ALA A  55       3.934  15.709  -1.846  1.00 37.18           O  
ATOM    448  N   GLY A  56       2.954  14.037  -2.470  1.00 36.67           N  
ATOM    449  CA  GLY A  56       2.047  14.763  -3.345  1.00 36.67           C  
ATOM    450  C   GLY A  56       1.901  14.127  -4.715  1.00 36.67           C  
ATOM    451  O   GLY A  56       1.163  14.630  -5.564  1.00 36.67           O  
ATOM    452  N   VAL A  57       2.535  12.936  -4.971  1.00 42.25           N  
ATOM    453  CA  VAL A  57       2.383  12.290  -6.270  1.00 42.25           C  
ATOM    454  C   VAL A  57       1.214  11.308  -6.226  1.00 42.25           C  
ATOM    455  CB  VAL A  57       3.676  11.559  -6.695  1.00 42.25           C  
ATOM    456  O   VAL A  57       1.051  10.485  -7.130  1.00 42.25           O  
ATOM    457  CG1 VAL A  57       3.505  10.912  -8.068  1.00 42.25           C  
ATOM    458  CG2 VAL A  57       4.858  12.527  -6.702  1.00 42.25           C  
ATOM    459  N   TRP A  58       0.282  11.480  -5.235  1.00 38.96           N  
ATOM    460  CA  TRP A  58      -0.841  10.588  -4.964  1.00 38.96           C  
ATOM    461  C   TRP A  58      -2.083  11.027  -5.732  1.00 38.96           C  
ATOM    462  CB  TRP A  58      -1.142  10.542  -3.464  1.00 38.96           C  
ATOM    463  O   TRP A  58      -3.167  11.146  -5.156  1.00 38.96           O  
ATOM    464  CG  TRP A  58      -0.185   9.700  -2.675  1.00 38.96           C  
ATOM    465  CD1 TRP A  58       1.004  10.097  -2.128  1.00 38.96           C  
ATOM    466  CD2 TRP A  58      -0.334   8.315  -2.349  1.00 38.96           C  
ATOM    467  CE2 TRP A  58       0.803   7.937  -1.602  1.00 38.96           C  
ATOM    468  CE3 TRP A  58      -1.320   7.356  -2.617  1.00 38.96           C  
ATOM    469  NE1 TRP A  58       1.603   9.041  -1.481  1.00 38.96           N  
ATOM    470  CH2 TRP A  58       0.001   5.720  -1.394  1.00 38.96           C  
ATOM    471  CZ2 TRP A  58       0.981   6.638  -1.118  1.00 38.96           C  
ATOM    472  CZ3 TRP A  58      -1.141   6.065  -2.134  1.00 38.96           C  
ATOM    473  N   LYS A  59      -2.034  11.640  -6.891  1.00 36.90           N  
ATOM    474  CA  LYS A  59      -3.301  11.883  -7.574  1.00 36.90           C  
ATOM    475  C   LYS A  59      -3.883  10.587  -8.131  1.00 36.90           C  
ATOM    476  CB  LYS A  59      -3.117  12.901  -8.700  1.00 36.90           C  
ATOM    477  O   LYS A  59      -3.144   9.726  -8.614  1.00 36.90           O  
ATOM    478  CG  LYS A  59      -3.763  14.252  -8.426  1.00 36.90           C  
ATOM    479  CD  LYS A  59      -3.602  15.199  -9.607  1.00 36.90           C  
ATOM    480  CE  LYS A  59      -4.218  16.562  -9.320  1.00 36.90           C  
ATOM    481  NZ  LYS A  59      -4.062  17.495 -10.476  1.00 36.90           N  
ATOM    482  N   SER A  60      -4.935   9.945  -7.457  1.00 33.98           N  
ATOM    483  CA  SER A  60      -5.969   8.971  -7.789  1.00 33.98           C  
ATOM    484  C   SER A  60      -5.767   8.405  -9.190  1.00 33.98           C  
ATOM    485  CB  SER A  60      -7.357   9.604  -7.680  1.00 33.98           C  
ATOM    486  O   SER A  60      -5.874   9.133 -10.180  1.00 33.98           O  
ATOM    487  OG  SER A  60      -7.596  10.480  -8.768  1.00 33.98           O  
ATOM    488  N   PHE A  61      -4.584   7.807  -9.406  1.00 37.58           N  
ATOM    489  CA  PHE A  61      -4.413   6.989 -10.602  1.00 37.58           C  
ATOM    490  C   PHE A  61      -5.495   5.920 -10.686  1.00 37.58           C  
ATOM    491  CB  PHE A  61      -3.027   6.336 -10.614  1.00 37.58           C  
ATOM    492  O   PHE A  61      -5.679   5.140  -9.749  1.00 37.58           O  
ATOM    493  CG  PHE A  61      -1.892   7.321 -10.691  1.00 37.58           C  
ATOM    494  CD1 PHE A  61      -1.496   7.851 -11.913  1.00 37.58           C  
ATOM    495  CD2 PHE A  61      -1.221   7.717  -9.542  1.00 37.58           C  
ATOM    496  CE1 PHE A  61      -0.446   8.763 -11.988  1.00 37.58           C  
ATOM    497  CE2 PHE A  61      -0.171   8.628  -9.609  1.00 37.58           C  
ATOM    498  CZ  PHE A  61       0.216   9.149 -10.833  1.00 37.58           C  
ATOM    499  N   GLU A  62      -6.728   6.272 -10.929  1.00 37.74           N  
ATOM    500  CA  GLU A  62      -7.799   5.340 -11.268  1.00 37.74           C  
ATOM    501  C   GLU A  62      -7.299   4.241 -12.201  1.00 37.74           C  
ATOM    502  CB  GLU A  62      -8.974   6.082 -11.911  1.00 37.74           C  
ATOM    503  O   GLU A  62      -6.900   4.515 -13.335  1.00 37.74           O  
ATOM    504  CG  GLU A  62     -10.125   6.357 -10.955  1.00 37.74           C  
ATOM    505  CD  GLU A  62     -11.288   7.086 -11.610  1.00 37.74           C  
ATOM    506  OE1 GLU A  62     -12.296   7.363 -10.921  1.00 37.74           O  
ATOM    507  OE2 GLU A  62     -11.191   7.381 -12.822  1.00 37.74           O  
ATOM    508  N   VAL A  63      -6.331   3.516 -11.733  1.00 41.06           N  
ATOM    509  CA  VAL A  63      -5.757   2.464 -12.566  1.00 41.06           C  
ATOM    510  C   VAL A  63      -6.636   1.217 -12.501  1.00 41.06           C  
ATOM    511  CB  VAL A  63      -4.314   2.122 -12.135  1.00 41.06           C  
ATOM    512  O   VAL A  63      -7.167   0.879 -11.440  1.00 41.06           O  
ATOM    513  CG1 VAL A  63      -3.683   1.123 -13.103  1.00 41.06           C  
ATOM    514  CG2 VAL A  63      -3.469   3.392 -12.048  1.00 41.06           C  
ATOM    515  N   ALA A  64      -7.390   0.872 -13.491  1.00 45.18           N  
ATOM    516  CA  ALA A  64      -8.114  -0.309 -13.955  1.00 45.18           C  
ATOM    517  C   ALA A  64      -7.572  -1.577 -13.301  1.00 45.18           C  
ATOM    518  CB  ALA A  64      -8.030  -0.421 -15.476  1.00 45.18           C  
ATOM    519  O   ALA A  64      -7.098  -2.484 -13.989  1.00 45.18           O  
ATOM    520  N   GLY A  65      -6.854  -1.490 -12.120  1.00 52.22           N  
ATOM    521  CA  GLY A  65      -6.506  -2.748 -11.480  1.00 52.22           C  
ATOM    522  C   GLY A  65      -7.605  -3.285 -10.583  1.00 52.22           C  
ATOM    523  O   GLY A  65      -8.611  -2.610 -10.352  1.00 52.22           O  
ATOM    524  N   ASN A  66      -7.865  -4.634 -10.739  1.00 55.97           N  
ATOM    525  CA  ASN A  66      -8.834  -5.291  -9.868  1.00 55.97           C  
ATOM    526  C   ASN A  66      -8.587  -4.954  -8.400  1.00 55.97           C  
ATOM    527  CB  ASN A  66      -8.803  -6.807 -10.077  1.00 55.97           C  
ATOM    528  O   ASN A  66      -7.471  -5.111  -7.902  1.00 55.97           O  
ATOM    529  CG  ASN A  66      -9.339  -7.220 -11.434  1.00 55.97           C  
ATOM    530  ND2 ASN A  66      -8.979  -8.421 -11.873  1.00 55.97           N  
ATOM    531  OD1 ASN A  66     -10.069  -6.466 -12.083  1.00 55.97           O  
ATOM    532  N   ASN A  67      -9.315  -3.995  -7.929  1.00 64.11           N  
ATOM    533  CA  ASN A  67      -9.274  -3.695  -6.502  1.00 64.11           C  
ATOM    534  C   ASN A  67      -9.928  -4.800  -5.678  1.00 64.11           C  
ATOM    535  CB  ASN A  67      -9.948  -2.351  -6.216  1.00 64.11           C  
ATOM    536  O   ASN A  67     -11.061  -5.198  -5.953  1.00 64.11           O  
ATOM    537  CG  ASN A  67      -9.144  -1.173  -6.731  1.00 64.11           C  
ATOM    538  ND2 ASN A  67      -9.814  -0.049  -6.955  1.00 64.11           N  
ATOM    539  OD1 ASN A  67      -7.930  -1.273  -6.928  1.00 64.11           O  
ATOM    540  N   TYR A  68      -9.018  -5.596  -5.107  1.00 69.18           N  
ATOM    541  CA  TYR A  68      -9.580  -6.577  -4.186  1.00 69.18           C  
ATOM    542  C   TYR A  68      -9.741  -5.986  -2.791  1.00 69.18           C  
ATOM    543  CB  TYR A  68      -8.695  -7.826  -4.124  1.00 69.18           C  
ATOM    544  O   TYR A  68      -8.788  -5.446  -2.225  1.00 69.18           O  
ATOM    545  CG  TYR A  68      -8.589  -8.560  -5.439  1.00 69.18           C  
ATOM    546  CD1 TYR A  68      -9.534  -9.518  -5.802  1.00 69.18           C  
ATOM    547  CD2 TYR A  68      -7.545  -8.299  -6.319  1.00 69.18           C  
ATOM    548  CE1 TYR A  68      -9.439 -10.198  -7.012  1.00 69.18           C  
ATOM    549  CE2 TYR A  68      -7.440  -8.973  -7.531  1.00 69.18           C  
ATOM    550  OH  TYR A  68      -8.292 -10.590  -9.067  1.00 69.18           O  
ATOM    551  CZ  TYR A  68      -8.391  -9.919  -7.869  1.00 69.18           C  
ATOM    552  N   ASN A  69     -10.990  -5.855  -2.465  1.00 78.72           N  
ATOM    553  CA  ASN A  69     -11.245  -5.414  -1.098  1.00 78.72           C  
ATOM    554  C   ASN A  69     -11.654  -6.578  -0.200  1.00 78.72           C  
ATOM    555  CB  ASN A  69     -12.318  -4.324  -1.077  1.00 78.72           C  
ATOM    556  O   ASN A  69     -12.415  -7.453  -0.619  1.00 78.72           O  
ATOM    557  CG  ASN A  69     -11.875  -3.054  -1.776  1.00 78.72           C  
ATOM    558  ND2 ASN A  69     -12.765  -2.473  -2.571  1.00 78.72           N  
ATOM    559  OD1 ASN A  69     -10.741  -2.599  -1.604  1.00 78.72           O  
ATOM    560  N   GLN A  70     -10.849  -6.759   0.779  1.00 83.07           N  
ATOM    561  CA  GLN A  70     -11.177  -7.790   1.758  1.00 83.07           C  
ATOM    562  C   GLN A  70     -11.575  -7.172   3.095  1.00 83.07           C  
ATOM    563  CB  GLN A  70      -9.996  -8.744   1.950  1.00 83.07           C  
ATOM    564  O   GLN A  70     -10.984  -6.180   3.526  1.00 83.07           O  
ATOM    565  CG  GLN A  70     -10.346 -10.006   2.727  1.00 83.07           C  
ATOM    566  CD  GLN A  70      -9.168 -10.951   2.872  1.00 83.07           C  
ATOM    567  NE2 GLN A  70      -9.336 -11.987   3.686  1.00 83.07           N  
ATOM    568  OE1 GLN A  70      -8.116 -10.752   2.255  1.00 83.07           O  
ATOM    569  N   MET A  71     -12.759  -7.628   3.548  1.00 87.87           N  
ATOM    570  CA  MET A  71     -13.185  -7.223   4.884  1.00 87.87           C  
ATOM    571  C   MET A  71     -13.208  -8.416   5.834  1.00 87.87           C  
ATOM    572  CB  MET A  71     -14.566  -6.568   4.833  1.00 87.87           C  
ATOM    573  O   MET A  71     -13.703  -9.487   5.479  1.00 87.87           O  
ATOM    574  CG  MET A  71     -15.056  -6.064   6.182  1.00 87.87           C  
ATOM    575  SD  MET A  71     -16.695  -5.245   6.073  1.00 87.87           S  
ATOM    576  CE  MET A  71     -16.975  -4.857   7.823  1.00 87.87           C  
ATOM    577  N   SER A  72     -12.517  -8.274   6.912  1.00 89.05           N  
ATOM    578  CA  SER A  72     -12.516  -9.320   7.930  1.00 89.05           C  
ATOM    579  C   SER A  72     -13.181  -8.842   9.215  1.00 89.05           C  
ATOM    580  CB  SER A  72     -11.087  -9.779   8.226  1.00 89.05           C  
ATOM    581  O   SER A  72     -12.866  -7.761   9.719  1.00 89.05           O  
ATOM    582  OG  SER A  72     -10.473 -10.297   7.058  1.00 89.05           O  
ATOM    583  N   VAL A  73     -14.252  -9.636   9.577  1.00 91.63           N  
ATOM    584  CA  VAL A  73     -14.893  -9.355  10.858  1.00 91.63           C  
ATOM    585  C   VAL A  73     -14.323 -10.275  11.935  1.00 91.63           C  
ATOM    586  CB  VAL A  73     -16.427  -9.521  10.773  1.00 91.63           C  
ATOM    587  O   VAL A  73     -14.125 -11.469  11.699  1.00 91.63           O  
ATOM    588  CG1 VAL A  73     -17.078  -9.226  12.123  1.00 91.63           C  
ATOM    589  CG2 VAL A  73     -17.002  -8.613   9.688  1.00 91.63           C  
ATOM    590  N   LEU A  74     -13.924  -9.683  13.057  1.00 90.89           N  
ATOM    591  CA  LEU A  74     -13.323 -10.476  14.124  1.00 90.89           C  
ATOM    592  C   LEU A  74     -14.396 -11.071  15.030  1.00 90.89           C  
ATOM    593  CB  LEU A  74     -12.358  -9.622  14.949  1.00 90.89           C  
ATOM    594  O   LEU A  74     -15.181 -10.336  15.634  1.00 90.89           O  
ATOM    595  CG  LEU A  74     -11.136  -9.073  14.211  1.00 90.89           C  
ATOM    596  CD1 LEU A  74     -10.411  -8.046  15.074  1.00 90.89           C  
ATOM    597  CD2 LEU A  74     -10.196 -10.207  13.817  1.00 90.89           C  
ATOM    598  N   ASN A  75     -14.441 -12.478  14.947  1.00 92.45           N  
ATOM    599  CA  ASN A  75     -15.420 -13.243  15.712  1.00 92.45           C  
ATOM    600  C   ASN A  75     -14.830 -13.756  17.022  1.00 92.45           C  
ATOM    601  CB  ASN A  75     -15.960 -14.408  14.880  1.00 92.45           C  
ATOM    602  O   ASN A  75     -13.679 -14.196  17.060  1.00 92.45           O  
ATOM    603  CG  ASN A  75     -17.130 -15.107  15.545  1.00 92.45           C  
ATOM    604  ND2 ASN A  75     -17.311 -16.385  15.234  1.00 92.45           N  
ATOM    605  OD1 ASN A  75     -17.865 -14.503  16.330  1.00 92.45           O  
ATOM    606  N   CYS A  76     -15.635 -13.530  18.084  1.00 94.09           N  
ATOM    607  CA  CYS A  76     -15.248 -14.112  19.364  1.00 94.09           C  
ATOM    608  C   CYS A  76     -15.610 -15.592  19.421  1.00 94.09           C  
ATOM    609  CB  CYS A  76     -15.921 -13.368  20.517  1.00 94.09           C  
ATOM    610  O   CYS A  76     -16.789 -15.944  19.492  1.00 94.09           O  
ATOM    611  SG  CYS A  76     -15.336 -13.873  22.149  1.00 94.09           S  
ATOM    612  N   THR A  77     -14.595 -16.470  19.455  1.00 95.17           N  
ATOM    613  CA  THR A  77     -14.823 -17.902  19.293  1.00 95.17           C  
ATOM    614  C   THR A  77     -15.062 -18.568  20.646  1.00 95.17           C  
ATOM    615  CB  THR A  77     -13.635 -18.580  18.587  1.00 95.17           C  
ATOM    616  O   THR A  77     -15.495 -19.720  20.708  1.00 95.17           O  
ATOM    617  CG2 THR A  77     -13.522 -18.120  17.137  1.00 95.17           C  
ATOM    618  OG1 THR A  77     -12.424 -18.251  19.278  1.00 95.17           O  
ATOM    619  N   ASN A  78     -14.765 -17.782  21.696  1.00 94.96           N  
ATOM    620  CA  ASN A  78     -14.973 -18.350  23.024  1.00 94.96           C  
ATOM    621  C   ASN A  78     -15.937 -17.504  23.851  1.00 94.96           C  
ATOM    622  CB  ASN A  78     -13.639 -18.505  23.757  1.00 94.96           C  
ATOM    623  O   ASN A  78     -15.641 -17.160  24.997  1.00 94.96           O  
ATOM    624  CG  ASN A  78     -12.967 -17.175  24.034  1.00 94.96           C  
ATOM    625  ND2 ASN A  78     -12.175 -17.121  25.099  1.00 94.96           N  
ATOM    626  OD1 ASN A  78     -13.158 -16.204  23.298  1.00 94.96           O  
ATOM    627  N   ILE A  79     -17.107 -17.270  23.287  1.00 91.85           N  
ATOM    628  CA  ILE A  79     -18.044 -16.339  23.905  1.00 91.85           C  
ATOM    629  C   ILE A  79     -18.568 -16.926  25.214  1.00 91.85           C  
ATOM    630  CB  ILE A  79     -19.219 -16.008  22.958  1.00 91.85           C  
ATOM    631  O   ILE A  79     -18.766 -16.201  26.191  1.00 91.85           O  
ATOM    632  CG1 ILE A  79     -20.048 -14.848  23.520  1.00 91.85           C  
ATOM    633  CG2 ILE A  79     -20.093 -17.245  22.729  1.00 91.85           C  
ATOM    634  CD1 ILE A  79     -20.609 -13.915  22.456  1.00 91.85           C  
ATOM    635  N   TYR A  80     -18.727 -18.241  25.318  1.00 90.91           N  
ATOM    636  CA  TYR A  80     -19.275 -18.887  26.505  1.00 90.91           C  
ATOM    637  C   TYR A  80     -18.287 -18.825  27.664  1.00 90.91           C  
ATOM    638  CB  TYR A  80     -19.637 -20.345  26.205  1.00 90.91           C  
ATOM    639  O   TYR A  80     -18.673 -18.550  28.802  1.00 90.91           O  
ATOM    640  CG  TYR A  80     -20.872 -20.500  25.351  1.00 90.91           C  
ATOM    641  CD1 TYR A  80     -22.138 -20.244  25.870  1.00 90.91           C  
ATOM    642  CD2 TYR A  80     -20.774 -20.905  24.024  1.00 90.91           C  
ATOM    643  CE1 TYR A  80     -23.279 -20.387  25.088  1.00 90.91           C  
ATOM    644  CE2 TYR A  80     -21.908 -21.052  23.232  1.00 90.91           C  
ATOM    645  OH  TYR A  80     -24.280 -20.935  22.992  1.00 90.91           O  
ATOM    646  CZ  TYR A  80     -23.154 -20.791  23.772  1.00 90.91           C  
ATOM    647  N   ASP A  81     -17.056 -18.986  27.338  1.00 91.73           N  
ATOM    648  CA  ASP A  81     -16.017 -18.918  28.360  1.00 91.73           C  
ATOM    649  C   ASP A  81     -15.843 -17.490  28.872  1.00 91.73           C  
ATOM    650  CB  ASP A  81     -14.689 -19.444  27.811  1.00 91.73           C  
ATOM    651  O   ASP A  81     -15.614 -17.276  30.065  1.00 91.73           O  
ATOM    652  CG  ASP A  81     -14.731 -20.925  27.478  1.00 91.73           C  
ATOM    653  OD1 ASP A  81     -15.568 -21.656  28.050  1.00 91.73           O  
ATOM    654  OD2 ASP A  81     -13.916 -21.367  26.638  1.00 91.73           O  
ATOM    655  N   VAL A  82     -16.020 -16.599  27.942  1.00 89.19           N  
ATOM    656  CA  VAL A  82     -15.909 -15.189  28.301  1.00 89.19           C  
ATOM    657  C   VAL A  82     -17.053 -14.802  29.236  1.00 89.19           C  
ATOM    658  CB  VAL A  82     -15.912 -14.283  27.050  1.00 89.19           C  
ATOM    659  O   VAL A  82     -16.832 -14.156  30.263  1.00 89.19           O  
ATOM    660  CG1 VAL A  82     -15.996 -12.811  27.450  1.00 89.19           C  
ATOM    661  CG2 VAL A  82     -14.668 -14.540  26.202  1.00 89.19           C  
ATOM    662  N   GLN A  83     -18.226 -15.312  28.982  1.00 83.93           N  
ATOM    663  CA  GLN A  83     -19.424 -14.935  29.725  1.00 83.93           C  
ATOM    664  C   GLN A  83     -19.471 -15.630  31.083  1.00 83.93           C  
ATOM    665  CB  GLN A  83     -20.682 -15.268  28.921  1.00 83.93           C  
ATOM    666  O   GLN A  83     -19.821 -15.012  32.091  1.00 83.93           O  
ATOM    667  CG  GLN A  83     -20.926 -14.332  27.745  1.00 83.93           C  
ATOM    668  CD  GLN A  83     -22.192 -14.668  26.980  1.00 83.93           C  
ATOM    669  NE2 GLN A  83     -22.721 -13.692  26.250  1.00 83.93           N  
ATOM    670  OE1 GLN A  83     -22.690 -15.797  27.043  1.00 83.93           O  
ATOM    671  N   MET A  84     -18.976 -16.825  31.124  1.00 85.99           N  
ATOM    672  CA  MET A  84     -19.197 -17.642  32.314  1.00 85.99           C  
ATOM    673  C   MET A  84     -17.964 -17.639  33.212  1.00 85.99           C  
ATOM    674  CB  MET A  84     -19.557 -19.076  31.924  1.00 85.99           C  
ATOM    675  O   MET A  84     -18.084 -17.644  34.439  1.00 85.99           O  
ATOM    676  CG  MET A  84     -20.907 -19.204  31.238  1.00 85.99           C  
ATOM    677  SD  MET A  84     -21.571 -20.914  31.308  1.00 85.99           S  
ATOM    678  CE  MET A  84     -23.180 -20.665  30.507  1.00 85.99           C  
ATOM    679  N   MET A  85     -16.791 -17.496  32.580  1.00 85.21           N  
ATOM    680  CA  MET A  85     -15.575 -17.764  33.342  1.00 85.21           C  
ATOM    681  C   MET A  85     -14.673 -16.535  33.379  1.00 85.21           C  
ATOM    682  CB  MET A  85     -14.816 -18.951  32.746  1.00 85.21           C  
ATOM    683  O   MET A  85     -13.604 -16.562  33.990  1.00 85.21           O  
ATOM    684  CG  MET A  85     -15.586 -20.261  32.802  1.00 85.21           C  
ATOM    685  SD  MET A  85     -14.565 -21.699  32.294  1.00 85.21           S  
ATOM    686  CE  MET A  85     -14.719 -21.579  30.490  1.00 85.21           C  
ATOM    687  N   GLY A  86     -15.216 -15.493  32.700  1.00 85.45           N  
ATOM    688  CA  GLY A  86     -14.390 -14.297  32.662  1.00 85.45           C  
ATOM    689  C   GLY A  86     -13.111 -14.481  31.868  1.00 85.45           C  
ATOM    690  O   GLY A  86     -12.078 -13.897  32.201  1.00 85.45           O  
ATOM    691  N   ALA A  87     -13.134 -15.480  30.950  1.00 91.10           N  
ATOM    692  CA  ALA A  87     -11.972 -15.712  30.097  1.00 91.10           C  
ATOM    693  C   ALA A  87     -11.743 -14.537  29.151  1.00 91.10           C  
ATOM    694  CB  ALA A  87     -12.145 -17.005  29.302  1.00 91.10           C  
ATOM    695  O   ALA A  87     -12.646 -13.729  28.924  1.00 91.10           O  
ATOM    696  N   LYS A  88     -10.505 -14.373  28.722  1.00 91.93           N  
ATOM    697  CA  LYS A  88     -10.159 -13.380  27.709  1.00 91.93           C  
ATOM    698  C   LYS A  88     -10.796 -13.722  26.365  1.00 91.93           C  
ATOM    699  CB  LYS A  88      -8.641 -13.273  27.557  1.00 91.93           C  
ATOM    700  O   LYS A  88     -10.818 -14.887  25.961  1.00 91.93           O  
ATOM    701  CG  LYS A  88      -7.952 -12.564  28.714  1.00 91.93           C  
ATOM    702  CD  LYS A  88      -6.461 -12.393  28.456  1.00 91.93           C  
ATOM    703  CE  LYS A  88      -5.745 -11.812  29.668  1.00 91.93           C  
ATOM    704  NZ  LYS A  88      -4.274 -11.694  29.440  1.00 91.93           N  
ATOM    705  N   PRO A  89     -11.365 -12.646  25.748  1.00 94.69           N  
ATOM    706  CA  PRO A  89     -11.976 -12.909  24.443  1.00 94.69           C  
ATOM    707  C   PRO A  89     -10.963 -13.377  23.400  1.00 94.69           C  
ATOM    708  CB  PRO A  89     -12.575 -11.555  24.054  1.00 94.69           C  
ATOM    709  O   PRO A  89      -9.904 -12.764  23.245  1.00 94.69           O  
ATOM    710  CG  PRO A  89     -12.689 -10.804  25.342  1.00 94.69           C  
ATOM    711  CD  PRO A  89     -11.586 -11.255  26.256  1.00 94.69           C  
ATOM    712  N   LYS A  90     -11.257 -14.523  22.792  1.00 96.32           N  
ATOM    713  CA  LYS A  90     -10.473 -15.050  21.678  1.00 96.32           C  
ATOM    714  C   LYS A  90     -11.071 -14.630  20.338  1.00 96.32           C  
ATOM    715  CB  LYS A  90     -10.385 -16.575  21.757  1.00 96.32           C  
ATOM    716  O   LYS A  90     -12.186 -15.030  19.997  1.00 96.32           O  
ATOM    717  CG  LYS A  90      -9.402 -17.190  20.772  1.00 96.32           C  
ATOM    718  CD  LYS A  90      -9.309 -18.700  20.945  1.00 96.32           C  
ATOM    719  CE  LYS A  90      -8.361 -19.323  19.929  1.00 96.32           C  
ATOM    720  NZ  LYS A  90      -8.247 -20.801  20.110  1.00 96.32           N  
ATOM    721  N   LEU A  91     -10.314 -13.746  19.626  1.00 95.59           N  
ATOM    722  CA  LEU A  91     -10.826 -13.170  18.388  1.00 95.59           C  
ATOM    723  C   LEU A  91     -10.155 -13.804  17.174  1.00 95.59           C  
ATOM    724  CB  LEU A  91     -10.610 -11.655  18.372  1.00 95.59           C  
ATOM    725  O   LEU A  91      -8.926 -13.886  17.112  1.00 95.59           O  
ATOM    726  CG  LEU A  91     -11.221 -10.870  19.533  1.00 95.59           C  
ATOM    727  CD1 LEU A  91     -10.845  -9.395  19.433  1.00 95.59           C  
ATOM    728  CD2 LEU A  91     -12.736 -11.041  19.555  1.00 95.59           C  
ATOM    729  N   GLU A  92     -11.038 -14.320  16.267  1.00 94.01           N  
ATOM    730  CA  GLU A  92     -10.580 -14.881  14.999  1.00 94.01           C  
ATOM    731  C   GLU A  92     -11.277 -14.214  13.817  1.00 94.01           C  
ATOM    732  CB  GLU A  92     -10.816 -16.393  14.964  1.00 94.01           C  
ATOM    733  O   GLU A  92     -12.465 -13.893  13.890  1.00 94.01           O  
ATOM    734  CG  GLU A  92      -9.960 -17.172  15.952  1.00 94.01           C  
ATOM    735  CD  GLU A  92     -10.139 -18.678  15.844  1.00 94.01           C  
ATOM    736  OE1 GLU A  92      -9.401 -19.427  16.523  1.00 94.01           O  
ATOM    737  OE2 GLU A  92     -11.023 -19.112  15.073  1.00 94.01           O  
ATOM    738  N   PRO A  93     -10.482 -13.957  12.822  1.00 92.04           N  
ATOM    739  CA  PRO A  93     -11.084 -13.249  11.689  1.00 92.04           C  
ATOM    740  C   PRO A  93     -11.977 -14.150  10.839  1.00 92.04           C  
ATOM    741  CB  PRO A  93      -9.871 -12.770  10.888  1.00 92.04           C  
ATOM    742  O   PRO A  93     -11.690 -15.339  10.681  1.00 92.04           O  
ATOM    743  CG  PRO A  93      -8.787 -13.744  11.216  1.00 92.04           C  
ATOM    744  CD  PRO A  93      -9.004 -14.246  12.615  1.00 92.04           C  
ATOM    745  N   VAL A  94     -13.079 -13.676  10.532  1.00 90.07           N  
ATOM    746  CA  VAL A  94     -13.938 -14.225   9.487  1.00 90.07           C  
ATOM    747  C   VAL A  94     -13.927 -13.302   8.271  1.00 90.07           C  
ATOM    748  CB  VAL A  94     -15.385 -14.428   9.990  1.00 90.07           C  
ATOM    749  O   VAL A  94     -14.412 -12.170   8.339  1.00 90.07           O  
ATOM    750  CG1 VAL A  94     -16.253 -15.053   8.899  1.00 90.07           C  
ATOM    751  CG2 VAL A  94     -15.396 -15.293  11.248  1.00 90.07           C  
ATOM    752  N   THR A  95     -13.286 -13.862   7.139  1.00 86.77           N  
ATOM    753  CA  THR A  95     -12.952 -13.000   6.011  1.00 86.77           C  
ATOM    754  C   THR A  95     -13.990 -13.135   4.900  1.00 86.77           C  
ATOM    755  CB  THR A  95     -11.554 -13.326   5.452  1.00 86.77           C  
ATOM    756  O   THR A  95     -14.426 -14.244   4.583  1.00 86.77           O  
ATOM    757  CG2 THR A  95     -11.152 -12.336   4.364  1.00 86.77           C  
ATOM    758  OG1 THR A  95     -10.595 -13.264   6.516  1.00 86.77           O  
ATOM    759  N   VAL A  96     -14.449 -11.973   4.554  1.00 80.46           N  
ATOM    760  CA  VAL A  96     -15.298 -11.897   3.370  1.00 80.46           C  
ATOM    761  C   VAL A  96     -14.585 -11.111   2.272  1.00 80.46           C  
ATOM    762  CB  VAL A  96     -16.663 -11.247   3.690  1.00 80.46           C  
ATOM    763  O   VAL A  96     -14.066 -10.019   2.519  1.00 80.46           O  
ATOM    764  CG1 VAL A  96     -17.550 -11.214   2.447  1.00 80.46           C  
ATOM    765  CG2 VAL A  96     -17.357 -11.997   4.826  1.00 80.46           C  
ATOM    766  N   THR A  97     -14.335 -11.829   1.084  1.00 77.13           N  
ATOM    767  CA  THR A  97     -13.670 -11.181  -0.041  1.00 77.13           C  
ATOM    768  C   THR A  97     -14.692 -10.680  -1.057  1.00 77.13           C  
ATOM    769  CB  THR A  97     -12.682 -12.138  -0.732  1.00 77.13           C  
ATOM    770  O   THR A  97     -15.632 -11.397  -1.406  1.00 77.13           O  
ATOM    771  CG2 THR A  97     -11.840 -11.404  -1.770  1.00 77.13           C  
ATOM    772  OG1 THR A  97     -11.813 -12.711   0.253  1.00 77.13           O  
ATOM    773  N   TYR A  98     -14.598  -9.332  -1.237  1.00 72.54           N  
ATOM    774  CA  TYR A  98     -15.465  -8.856  -2.309  1.00 72.54           C  
ATOM    775  C   TYR A  98     -14.664  -8.101  -3.363  1.00 72.54           C  
ATOM    776  CB  TYR A  98     -16.569  -7.954  -1.748  1.00 72.54           C  
ATOM    777  O   TYR A  98     -13.554  -7.635  -3.093  1.00 72.54           O  
ATOM    778  CG  TYR A  98     -16.048  -6.729  -1.036  1.00 72.54           C  
ATOM    779  CD1 TYR A  98     -15.719  -6.773   0.317  1.00 72.54           C  
ATOM    780  CD2 TYR A  98     -15.886  -5.526  -1.714  1.00 72.54           C  
ATOM    781  CE1 TYR A  98     -15.241  -5.646   0.978  1.00 72.54           C  
ATOM    782  CE2 TYR A  98     -15.409  -4.393  -1.063  1.00 72.54           C  
ATOM    783  OH  TYR A  98     -14.617  -3.344   0.929  1.00 72.54           O  
ATOM    784  CZ  TYR A  98     -15.089  -4.463   0.280  1.00 72.54           C  
ATOM    785  N   SER A  99     -15.055  -8.311  -4.586  1.00 61.36           N  
ATOM    786  CA  SER A  99     -14.403  -7.630  -5.699  1.00 61.36           C  
ATOM    787  C   SER A  99     -15.257  -6.478  -6.219  1.00 61.36           C  
ATOM    788  CB  SER A  99     -14.113  -8.613  -6.834  1.00 61.36           C  
ATOM    789  O   SER A  99     -16.483  -6.589  -6.286  1.00 61.36           O  
ATOM    790  OG  SER A  99     -15.285  -9.323  -7.196  1.00 61.36           O  
ATOM    791  N   ARG A 100     -14.685  -5.285  -6.128  1.00 58.36           N  
ATOM    792  CA  ARG A 100     -15.359  -4.129  -6.712  1.00 58.36           C  
ATOM    793  C   ARG A 100     -15.000  -3.973  -8.186  1.00 58.36           C  
ATOM    794  CB  ARG A 100     -14.999  -2.854  -5.947  1.00 58.36           C  
ATOM    795  O   ARG A 100     -13.821  -3.973  -8.547  1.00 58.36           O  
ATOM    796  CG  ARG A 100     -15.770  -1.624  -6.401  1.00 58.36           C  
ATOM    797  CD  ARG A 100     -15.389  -0.390  -5.595  1.00 58.36           C  
ATOM    798  NE  ARG A 100     -16.087   0.801  -6.071  1.00 58.36           N  
ATOM    799  NH1 ARG A 100     -15.142   2.227  -4.520  1.00 58.36           N  
ATOM    800  NH2 ARG A 100     -16.637   3.030  -6.060  1.00 58.36           N  
ATOM    801  CZ  ARG A 100     -15.954   2.017  -5.549  1.00 58.36           C  
ATOM    802  N   TYR A 101     -16.026  -4.153  -9.030  1.00 52.18           N  
ATOM    803  CA  TYR A 101     -15.821  -3.906 -10.453  1.00 52.18           C  
ATOM    804  C   TYR A 101     -16.288  -2.506 -10.836  1.00 52.18           C  
ATOM    805  CB  TYR A 101     -16.560  -4.951 -11.293  1.00 52.18           C  
ATOM    806  O   TYR A 101     -17.392  -2.094 -10.475  1.00 52.18           O  
ATOM    807  CG  TYR A 101     -16.028  -6.354 -11.122  1.00 52.18           C  
ATOM    808  CD1 TYR A 101     -14.974  -6.820 -11.904  1.00 52.18           C  
ATOM    809  CD2 TYR A 101     -16.580  -7.215 -10.180  1.00 52.18           C  
ATOM    810  CE1 TYR A 101     -14.482  -8.112 -11.751  1.00 52.18           C  
ATOM    811  CE2 TYR A 101     -16.096  -8.509 -10.018  1.00 52.18           C  
ATOM    812  OH  TYR A 101     -14.566 -10.228 -10.651  1.00 52.18           O  
ATOM    813  CZ  TYR A 101     -15.049  -8.948 -10.807  1.00 52.18           C  
ATOM    814  N   GLU A 102     -15.382  -1.656 -11.145  1.00 47.26           N  
ATOM    815  CA  GLU A 102     -15.785  -0.344 -11.641  1.00 47.26           C  
ATOM    816  C   GLU A 102     -15.965  -0.358 -13.157  1.00 47.26           C  
ATOM    817  CB  GLU A 102     -14.760   0.720 -11.243  1.00 47.26           C  
ATOM    818  O   GLU A 102     -15.077  -0.801 -13.888  1.00 47.26           O  
ATOM    819  CG  GLU A 102     -14.852   1.148  -9.786  1.00 47.26           C  
ATOM    820  CD  GLU A 102     -13.885   2.265  -9.426  1.00 47.26           C  
ATOM    821  OE1 GLU A 102     -13.877   2.707  -8.254  1.00 47.26           O  
ATOM    822  OE2 GLU A 102     -13.129   2.702 -10.323  1.00 47.26           O  
ATOM    823  N   LEU A 103     -17.227  -0.313 -13.559  1.00 46.86           N  
ATOM    824  CA  LEU A 103     -17.516  -0.292 -14.989  1.00 46.86           C  
ATOM    825  C   LEU A 103     -17.603   1.140 -15.505  1.00 46.86           C  
ATOM    826  CB  LEU A 103     -18.824  -1.033 -15.281  1.00 46.86           C  
ATOM    827  O   LEU A 103     -18.253   1.988 -14.889  1.00 46.86           O  
ATOM    828  CG  LEU A 103     -18.751  -2.560 -15.289  1.00 46.86           C  
ATOM    829  CD1 LEU A 103     -19.925  -3.151 -14.514  1.00 46.86           C  
ATOM    830  CD2 LEU A 103     -18.730  -3.087 -16.720  1.00 46.86           C  
ATOM    831  N   LYS A 104     -16.673   1.480 -16.474  1.00 43.33           N  
ATOM    832  CA  LYS A 104     -16.773   2.769 -17.153  1.00 43.33           C  
ATOM    833  C   LYS A 104     -17.813   2.723 -18.269  1.00 43.33           C  
ATOM    834  CB  LYS A 104     -15.415   3.185 -17.719  1.00 43.33           C  
ATOM    835  O   LYS A 104     -17.773   1.838 -19.126  1.00 43.33           O  
ATOM    836  CG  LYS A 104     -15.295   4.674 -18.008  1.00 43.33           C  
ATOM    837  CD  LYS A 104     -13.878   5.050 -18.423  1.00 43.33           C  
ATOM    838  CE  LYS A 104     -13.771   6.528 -18.773  1.00 43.33           C  
ATOM    839  NZ  LYS A 104     -12.375   6.911 -19.139  1.00 43.33           N  
ATOM    840  N   LEU A 105     -18.888   3.451 -17.978  1.00 45.43           N  
ATOM    841  CA  LEU A 105     -19.910   3.519 -19.016  1.00 45.43           C  
ATOM    842  C   LEU A 105     -19.633   4.672 -19.976  1.00 45.43           C  
ATOM    843  CB  LEU A 105     -21.299   3.683 -18.393  1.00 45.43           C  
ATOM    844  O   LEU A 105     -19.378   5.798 -19.544  1.00 45.43           O  
ATOM    845  CG  LEU A 105     -21.816   2.501 -17.571  1.00 45.43           C  
ATOM    846  CD1 LEU A 105     -22.937   2.952 -16.641  1.00 45.43           C  
ATOM    847  CD2 LEU A 105     -22.294   1.380 -18.489  1.00 45.43           C  
ATOM    848  N   ASN A 106     -19.299   4.299 -21.323  1.00 46.68           N  
ATOM    849  CA  ASN A 106     -19.187   5.346 -22.333  1.00 46.68           C  
ATOM    850  C   ASN A 106     -20.554   5.750 -22.876  1.00 46.68           C  
ATOM    851  CB  ASN A 106     -18.274   4.894 -23.475  1.00 46.68           C  
ATOM    852  O   ASN A 106     -21.274   4.921 -23.436  1.00 46.68           O  
ATOM    853  CG  ASN A 106     -16.803   5.021 -23.132  1.00 46.68           C  
ATOM    854  ND2 ASN A 106     -15.964   4.260 -23.826  1.00 46.68           N  
ATOM    855  OD1 ASN A 106     -16.423   5.795 -22.250  1.00 46.68           O  
ATOM    856  N   ILE A 107     -21.006   6.889 -22.387  1.00 48.05           N  
ATOM    857  CA  ILE A 107     -22.284   7.354 -22.915  1.00 48.05           C  
ATOM    858  C   ILE A 107     -22.043   8.332 -24.063  1.00 48.05           C  
ATOM    859  CB  ILE A 107     -23.142   8.019 -21.815  1.00 48.05           C  
ATOM    860  O   ILE A 107     -21.322   9.319 -23.904  1.00 48.05           O  
ATOM    861  CG1 ILE A 107     -23.356   7.051 -20.646  1.00 48.05           C  
ATOM    862  CG2 ILE A 107     -24.481   8.492 -22.387  1.00 48.05           C  
ATOM    863  CD1 ILE A 107     -24.036   7.680 -19.438  1.00 48.05           C  
ATOM    864  N   LYS A 108     -22.333   7.878 -25.341  1.00 50.18           N  
ATOM    865  CA  LYS A 108     -22.216   8.796 -26.470  1.00 50.18           C  
ATOM    866  C   LYS A 108     -23.574   9.383 -26.844  1.00 50.18           C  
ATOM    867  CB  LYS A 108     -21.601   8.087 -27.678  1.00 50.18           C  
ATOM    868  O   LYS A 108     -24.589   8.684 -26.810  1.00 50.18           O  
ATOM    869  CG  LYS A 108     -20.148   7.680 -27.483  1.00 50.18           C  
ATOM    870  CD  LYS A 108     -19.565   7.066 -28.749  1.00 50.18           C  
ATOM    871  CE  LYS A 108     -18.132   6.596 -28.535  1.00 50.18           C  
ATOM    872  NZ  LYS A 108     -17.555   5.997 -29.775  1.00 50.18           N  
ATOM    873  N   PHE A 109     -23.548  10.816 -27.014  1.00 48.03           N  
ATOM    874  CA  PHE A 109     -24.786  11.477 -27.409  1.00 48.03           C  
ATOM    875  C   PHE A 109     -24.823  11.701 -28.916  1.00 48.03           C  
ATOM    876  CB  PHE A 109     -24.942  12.813 -26.676  1.00 48.03           C  
ATOM    877  O   PHE A 109     -23.913  12.311 -29.481  1.00 48.03           O  
ATOM    878  CG  PHE A 109     -25.097  12.672 -25.185  1.00 48.03           C  
ATOM    879  CD1 PHE A 109     -26.357  12.550 -24.612  1.00 48.03           C  
ATOM    880  CD2 PHE A 109     -23.982  12.663 -24.357  1.00 48.03           C  
ATOM    881  CE1 PHE A 109     -26.503  12.420 -23.233  1.00 48.03           C  
ATOM    882  CE2 PHE A 109     -24.121  12.534 -22.978  1.00 48.03           C  
ATOM    883  CZ  PHE A 109     -25.382  12.414 -22.418  1.00 48.03           C  
ATOM    884  N   ARG A 110     -25.661  10.855 -29.654  1.00 47.89           N  
ATOM    885  CA  ARG A 110     -25.792  11.158 -31.076  1.00 47.89           C  
ATOM    886  C   ARG A 110     -27.250  11.394 -31.454  1.00 47.89           C  
ATOM    887  CB  ARG A 110     -25.208  10.025 -31.923  1.00 47.89           C  
ATOM    888  O   ARG A 110     -28.123  10.593 -31.111  1.00 47.89           O  
ATOM    889  CG  ARG A 110     -24.414  10.503 -33.128  1.00 47.89           C  
ATOM    890  CD  ARG A 110     -23.924   9.339 -33.979  1.00 47.89           C  
ATOM    891  NE  ARG A 110     -22.764   9.711 -34.784  1.00 47.89           N  
ATOM    892  NH1 ARG A 110     -22.670   7.715 -35.943  1.00 47.89           N  
ATOM    893  NH2 ARG A 110     -21.143   9.369 -36.374  1.00 47.89           N  
ATOM    894  CZ  ARG A 110     -22.195   8.931 -35.698  1.00 47.89           C  
ATOM    895  N   ASP A 111     -27.636  12.579 -31.984  1.00 54.21           N  
ATOM    896  CA  ASP A 111     -28.891  12.865 -32.672  1.00 54.21           C  
ATOM    897  C   ASP A 111     -30.086  12.658 -31.744  1.00 54.21           C  
ATOM    898  CB  ASP A 111     -29.033  11.988 -33.918  1.00 54.21           C  
ATOM    899  O   ASP A 111     -31.037  11.957 -32.096  1.00 54.21           O  
ATOM    900  CG  ASP A 111     -28.006  12.308 -34.989  1.00 54.21           C  
ATOM    901  OD1 ASP A 111     -27.546  13.468 -35.067  1.00 54.21           O  
ATOM    902  OD2 ASP A 111     -27.655  11.393 -35.765  1.00 54.21           O  
ATOM    903  N   LYS A 112     -30.064  13.117 -30.410  1.00 51.77           N  
ATOM    904  CA  LYS A 112     -31.186  13.005 -29.483  1.00 51.77           C  
ATOM    905  C   LYS A 112     -31.421  11.552 -29.078  1.00 51.77           C  
ATOM    906  CB  LYS A 112     -32.457  13.587 -30.104  1.00 51.77           C  
ATOM    907  O   LYS A 112     -32.514  11.195 -28.634  1.00 51.77           O  
ATOM    908  CG  LYS A 112     -32.386  15.084 -30.368  1.00 51.77           C  
ATOM    909  CD  LYS A 112     -33.721  15.628 -30.860  1.00 51.77           C  
ATOM    910  CE  LYS A 112     -33.641  17.119 -31.163  1.00 51.77           C  
ATOM    911  NZ  LYS A 112     -34.953  17.661 -31.627  1.00 51.77           N  
ATOM    912  N   LYS A 113     -30.463  10.671 -29.410  1.00 43.33           N  
ATOM    913  CA  LYS A 113     -30.464   9.267 -29.011  1.00 43.33           C  
ATOM    914  C   LYS A 113     -29.304   8.963 -28.067  1.00 43.33           C  
ATOM    915  CB  LYS A 113     -30.392   8.359 -30.239  1.00 43.33           C  
ATOM    916  O   LYS A 113     -28.260   9.615 -28.128  1.00 43.33           O  
ATOM    917  CG  LYS A 113     -31.615   8.438 -31.140  1.00 43.33           C  
ATOM    918  CD  LYS A 113     -31.505   7.477 -32.317  1.00 43.33           C  
ATOM    919  CE  LYS A 113     -32.695   7.606 -33.258  1.00 43.33           C  
ATOM    920  NZ  LYS A 113     -32.581   6.682 -34.426  1.00 43.33           N  
ATOM    921  N   PHE A 114     -29.661   8.236 -26.915  1.00 48.79           N  
ATOM    922  CA  PHE A 114     -28.662   7.782 -25.955  1.00 48.79           C  
ATOM    923  C   PHE A 114     -28.014   6.484 -26.421  1.00 48.79           C  
ATOM    924  CB  PHE A 114     -29.294   7.586 -24.573  1.00 48.79           C  
ATOM    925  O   PHE A 114     -28.708   5.524 -26.762  1.00 48.79           O  
ATOM    926  CG  PHE A 114     -29.774   8.863 -23.938  1.00 48.79           C  
ATOM    927  CD1 PHE A 114     -28.922   9.627 -23.150  1.00 48.79           C  
ATOM    928  CD2 PHE A 114     -31.078   9.300 -24.130  1.00 48.79           C  
ATOM    929  CE1 PHE A 114     -29.364  10.810 -22.561  1.00 48.79           C  
ATOM    930  CE2 PHE A 114     -31.527  10.481 -23.546  1.00 48.79           C  
ATOM    931  CZ  PHE A 114     -30.668  11.234 -22.760  1.00 48.79           C  
ATOM    932  N   PHE A 115     -26.703   6.633 -26.656  1.00 44.79           N  
ATOM    933  CA  PHE A 115     -26.039   5.359 -26.903  1.00 44.79           C  
ATOM    934  C   PHE A 115     -25.183   4.954 -25.708  1.00 44.79           C  
ATOM    935  CB  PHE A 115     -25.174   5.438 -28.165  1.00 44.79           C  
ATOM    936  O   PHE A 115     -24.404   5.759 -25.195  1.00 44.79           O  
ATOM    937  CG  PHE A 115     -25.954   5.729 -29.418  1.00 44.79           C  
ATOM    938  CD1 PHE A 115     -26.485   4.695 -30.180  1.00 44.79           C  
ATOM    939  CD2 PHE A 115     -26.158   7.038 -29.835  1.00 44.79           C  
ATOM    940  CE1 PHE A 115     -27.208   4.961 -31.340  1.00 44.79           C  
ATOM    941  CE2 PHE A 115     -26.879   7.312 -30.994  1.00 44.79           C  
ATOM    942  CZ  PHE A 115     -27.402   6.272 -31.745  1.00 44.79           C  
ATOM    943  N   VAL A 116     -25.616   3.936 -24.946  1.00 45.07           N  
ATOM    944  CA  VAL A 116     -24.760   3.459 -23.865  1.00 45.07           C  
ATOM    945  C   VAL A 116     -23.992   2.221 -24.322  1.00 45.07           C  
ATOM    946  CB  VAL A 116     -25.578   3.139 -22.593  1.00 45.07           C  
ATOM    947  O   VAL A 116     -24.589   1.251 -24.795  1.00 45.07           O  
ATOM    948  CG1 VAL A 116     -24.659   2.683 -21.461  1.00 45.07           C  
ATOM    949  CG2 VAL A 116     -26.396   4.356 -22.165  1.00 45.07           C  
ATOM    950  N   ASP A 117     -22.685   2.400 -24.571  1.00 45.77           N  
ATOM    951  CA  ASP A 117     -21.853   1.235 -24.856  1.00 45.77           C  
ATOM    952  C   ASP A 117     -21.181   0.715 -23.588  1.00 45.77           C  
ATOM    953  CB  ASP A 117     -20.796   1.575 -25.909  1.00 45.77           C  
ATOM    954  O   ASP A 117     -20.692   1.499 -22.772  1.00 45.77           O  
ATOM    955  CG  ASP A 117     -21.359   1.628 -27.319  1.00 45.77           C  
ATOM    956  OD1 ASP A 117     -22.431   1.036 -27.570  1.00 45.77           O  
ATOM    957  OD2 ASP A 117     -20.723   2.264 -28.187  1.00 45.77           O  
ATOM    958  N   TYR A 118     -21.576  -0.520 -23.116  1.00 46.80           N  
ATOM    959  CA  TYR A 118     -20.751  -0.997 -22.011  1.00 46.80           C  
ATOM    960  C   TYR A 118     -20.021  -2.279 -22.389  1.00 46.80           C  
ATOM    961  CB  TYR A 118     -21.608  -1.232 -20.763  1.00 46.80           C  
ATOM    962  O   TYR A 118     -20.427  -2.982 -23.318  1.00 46.80           O  
ATOM    963  CG  TYR A 118     -22.672  -2.287 -20.948  1.00 46.80           C  
ATOM    964  CD1 TYR A 118     -23.920  -1.961 -21.473  1.00 46.80           C  
ATOM    965  CD2 TYR A 118     -22.431  -3.611 -20.597  1.00 46.80           C  
ATOM    966  CE1 TYR A 118     -24.904  -2.929 -21.643  1.00 46.80           C  
ATOM    967  CE2 TYR A 118     -23.408  -4.588 -20.763  1.00 46.80           C  
ATOM    968  OH  TYR A 118     -25.610  -5.200 -21.452  1.00 46.80           O  
ATOM    969  CZ  TYR A 118     -24.639  -4.238 -21.286  1.00 46.80           C  
ATOM    970  N   GLN A 119     -18.783  -2.429 -21.914  1.00 38.98           N  
ATOM    971  CA  GLN A 119     -17.891  -3.556 -22.168  1.00 38.98           C  
ATOM    972  C   GLN A 119     -18.055  -4.638 -21.104  1.00 38.98           C  
ATOM    973  CB  GLN A 119     -16.436  -3.088 -22.221  1.00 38.98           C  
ATOM    974  O   GLN A 119     -17.963  -4.358 -19.907  1.00 38.98           O  
ATOM    975  CG  GLN A 119     -15.502  -4.061 -22.927  1.00 38.98           C  
ATOM    976  CD  GLN A 119     -14.108  -3.496 -23.129  1.00 38.98           C  
ATOM    977  NE2 GLN A 119     -13.267  -4.235 -23.844  1.00 38.98           N  
ATOM    978  OE1 GLN A 119     -13.791  -2.405 -22.646  1.00 38.98           O  
ATOM    979  N   THR A 120     -18.640  -5.788 -21.463  1.00 43.82           N  
ATOM    980  CA  THR A 120     -18.663  -6.960 -20.595  1.00 43.82           C  
ATOM    981  C   THR A 120     -17.447  -7.846 -20.850  1.00 43.82           C  
ATOM    982  CB  THR A 120     -19.950  -7.780 -20.799  1.00 43.82           C  
ATOM    983  O   THR A 120     -16.658  -7.580 -21.760  1.00 43.82           O  
ATOM    984  CG2 THR A 120     -21.191  -6.915 -20.603  1.00 43.82           C  
ATOM    985  OG1 THR A 120     -19.962  -8.319 -22.127  1.00 43.82           O  
ATOM    986  N   ALA A 121     -17.098  -8.717 -19.864  1.00 30.95           N  
ATOM    987  CA  ALA A 121     -16.056  -9.733 -19.987  1.00 30.95           C  
ATOM    988  C   ALA A 121     -16.211 -10.525 -21.282  1.00 30.95           C  
ATOM    989  CB  ALA A 121     -16.085 -10.674 -18.785  1.00 30.95           C  
ATOM    990  O   ALA A 121     -15.224 -10.999 -21.850  1.00 30.95           O  
ATOM    991  N   GLN A 122     -17.265 -10.447 -22.060  1.00 30.91           N  
ATOM    992  CA  GLN A 122     -17.555 -11.214 -23.267  1.00 30.91           C  
ATOM    993  C   GLN A 122     -17.622 -10.307 -24.493  1.00 30.91           C  
ATOM    994  CB  GLN A 122     -18.867 -11.985 -23.112  1.00 30.91           C  
ATOM    995  O   GLN A 122     -17.862 -10.777 -25.607  1.00 30.91           O  
ATOM    996  CG  GLN A 122     -18.802 -13.109 -22.087  1.00 30.91           C  
ATOM    997  CD  GLN A 122     -20.035 -13.993 -22.107  1.00 30.91           C  
ATOM    998  NE2 GLN A 122     -19.921 -15.183 -21.526  1.00 30.91           N  
ATOM    999  OE1 GLN A 122     -21.082 -13.610 -22.639  1.00 30.91           O  
ATOM   1000  N   GLY A 123     -17.234  -9.049 -24.462  1.00 33.22           N  
ATOM   1001  CA  GLY A 123     -17.225  -8.140 -25.596  1.00 33.22           C  
ATOM   1002  C   GLY A 123     -18.195  -6.984 -25.443  1.00 33.22           C  
ATOM   1003  O   GLY A 123     -18.783  -6.797 -24.375  1.00 33.22           O  
ATOM   1004  N   TRP A 124     -18.195  -5.854 -26.435  1.00 38.32           N  
ATOM   1005  CA  TRP A 124     -18.982  -4.625 -26.441  1.00 38.32           C  
ATOM   1006  C   TRP A 124     -20.423  -4.903 -26.855  1.00 38.32           C  
ATOM   1007  CB  TRP A 124     -18.357  -3.591 -27.383  1.00 38.32           C  
ATOM   1008  O   TRP A 124     -20.668  -5.553 -27.874  1.00 38.32           O  
ATOM   1009  CG  TRP A 124     -17.071  -3.007 -26.879  1.00 38.32           C  
ATOM   1010  CD1 TRP A 124     -15.809  -3.487 -27.093  1.00 38.32           C  
ATOM   1011  CD2 TRP A 124     -16.924  -1.834 -26.073  1.00 38.32           C  
ATOM   1012  CE2 TRP A 124     -15.542  -1.662 -25.835  1.00 38.32           C  
ATOM   1013  CE3 TRP A 124     -17.827  -0.911 -25.528  1.00 38.32           C  
ATOM   1014  NE1 TRP A 124     -14.885  -2.682 -26.468  1.00 38.32           N  
ATOM   1015  CH2 TRP A 124     -15.947   0.287 -24.554  1.00 38.32           C  
ATOM   1016  CZ2 TRP A 124     -15.042  -0.602 -25.075  1.00 38.32           C  
ATOM   1017  CZ3 TRP A 124     -17.327   0.143 -24.772  1.00 38.32           C  
ATOM   1018  N   LEU A 125     -21.434  -4.839 -25.933  1.00 38.29           N  
ATOM   1019  CA  LEU A 125     -22.821  -4.957 -26.370  1.00 38.29           C  
ATOM   1020  C   LEU A 125     -23.472  -3.583 -26.488  1.00 38.29           C  
ATOM   1021  CB  LEU A 125     -23.617  -5.831 -25.397  1.00 38.29           C  
ATOM   1022  O   LEU A 125     -23.431  -2.789 -25.546  1.00 38.29           O  
ATOM   1023  CG  LEU A 125     -23.295  -7.326 -25.409  1.00 38.29           C  
ATOM   1024  CD1 LEU A 125     -23.773  -7.981 -24.118  1.00 38.29           C  
ATOM   1025  CD2 LEU A 125     -23.926  -8.000 -26.623  1.00 38.29           C  
ATOM   1026  N   PRO A 126     -23.840  -3.129 -27.728  1.00 39.00           N  
ATOM   1027  CA  PRO A 126     -24.478  -1.819 -27.876  1.00 39.00           C  
ATOM   1028  C   PRO A 126     -25.950  -1.830 -27.471  1.00 39.00           C  
ATOM   1029  CB  PRO A 126     -24.324  -1.519 -29.369  1.00 39.00           C  
ATOM   1030  O   PRO A 126     -26.651  -2.818 -27.705  1.00 39.00           O  
ATOM   1031  CG  PRO A 126     -24.087  -2.852 -30.004  1.00 39.00           C  
ATOM   1032  CD  PRO A 126     -23.588  -3.799 -28.951  1.00 39.00           C  
ATOM   1033  N   TYR A 127     -26.366  -0.984 -26.526  1.00 43.50           N  
ATOM   1034  CA  TYR A 127     -27.776  -0.762 -26.227  1.00 43.50           C  
ATOM   1035  C   TYR A 127     -28.208   0.640 -26.640  1.00 43.50           C  
ATOM   1036  CB  TYR A 127     -28.048  -0.973 -24.734  1.00 43.50           C  
ATOM   1037  O   TYR A 127     -27.501   1.616 -26.378  1.00 43.50           O  
ATOM   1038  CG  TYR A 127     -29.506  -1.186 -24.407  1.00 43.50           C  
ATOM   1039  CD1 TYR A 127     -30.295  -0.138 -23.937  1.00 43.50           C  
ATOM   1040  CD2 TYR A 127     -30.097  -2.435 -24.566  1.00 43.50           C  
ATOM   1041  CE1 TYR A 127     -31.638  -0.330 -23.633  1.00 43.50           C  
ATOM   1042  CE2 TYR A 127     -31.440  -2.638 -24.264  1.00 43.50           C  
ATOM   1043  OH  TYR A 127     -33.531  -1.777 -23.499  1.00 43.50           O  
ATOM   1044  CZ  TYR A 127     -32.201  -1.581 -23.800  1.00 43.50           C  
ATOM   1045  N   THR A 128     -29.299   0.762 -27.567  1.00 38.62           N  
ATOM   1046  CA  THR A 128     -29.821   2.035 -28.051  1.00 38.62           C  
ATOM   1047  C   THR A 128     -31.178   2.338 -27.422  1.00 38.62           C  
ATOM   1048  CB  THR A 128     -29.951   2.038 -29.586  1.00 38.62           C  
ATOM   1049  O   THR A 128     -32.065   1.483 -27.404  1.00 38.62           O  
ATOM   1050  CG2 THR A 128     -30.275   3.434 -30.107  1.00 38.62           C  
ATOM   1051  OG1 THR A 128     -28.717   1.598 -30.165  1.00 38.62           O  
ATOM   1052  N   ILE A 129     -31.262   3.431 -26.662  1.00 42.51           N  
ATOM   1053  CA  ILE A 129     -32.574   3.885 -26.213  1.00 42.51           C  
ATOM   1054  C   ILE A 129     -33.061   5.022 -27.108  1.00 42.51           C  
ATOM   1055  CB  ILE A 129     -32.540   4.341 -24.737  1.00 42.51           C  
ATOM   1056  O   ILE A 129     -32.369   6.029 -27.275  1.00 42.51           O  
ATOM   1057  CG1 ILE A 129     -32.068   3.195 -23.835  1.00 42.51           C  
ATOM   1058  CG2 ILE A 129     -33.915   4.853 -24.298  1.00 42.51           C  
ATOM   1059  CD1 ILE A 129     -31.754   3.620 -22.407  1.00 42.51           C  
ATOM   1060  N   ASN A 130     -34.234   4.853 -27.919  1.00 39.36           N  
ATOM   1061  CA  ASN A 130     -34.833   5.819 -28.834  1.00 39.36           C  
ATOM   1062  C   ASN A 130     -35.853   6.706 -28.124  1.00 39.36           C  
ATOM   1063  CB  ASN A 130     -35.484   5.104 -30.019  1.00 39.36           C  
ATOM   1064  O   ASN A 130     -36.806   6.205 -27.525  1.00 39.36           O  
ATOM   1065  CG  ASN A 130     -34.765   5.368 -31.327  1.00 39.36           C  
ATOM   1066  ND2 ASN A 130     -34.886   4.439 -32.268  1.00 39.36           N  
ATOM   1067  OD1 ASN A 130     -34.107   6.399 -31.491  1.00 39.36           O  
ATOM   1068  N   LEU A 131     -35.645   7.979 -27.912  1.00 41.47           N  
ATOM   1069  CA  LEU A 131     -36.489   8.933 -27.201  1.00 41.47           C  
ATOM   1070  C   LEU A 131     -37.635   9.411 -28.087  1.00 41.47           C  
ATOM   1071  CB  LEU A 131     -35.662  10.130 -26.725  1.00 41.47           C  
ATOM   1072  O   LEU A 131     -38.543  10.099 -27.617  1.00 41.47           O  
ATOM   1073  CG  LEU A 131     -34.714   9.876 -25.553  1.00 41.47           C  
ATOM   1074  CD1 LEU A 131     -33.651  10.968 -25.484  1.00 41.47           C  
ATOM   1075  CD2 LEU A 131     -35.491   9.796 -24.243  1.00 41.47           C  
ATOM   1076  N   GLU A 132     -37.756   8.970 -29.289  1.00 40.98           N  
ATOM   1077  CA  GLU A 132     -38.792   9.454 -30.198  1.00 40.98           C  
ATOM   1078  C   GLU A 132     -40.095   8.683 -30.009  1.00 40.98           C  
ATOM   1079  CB  GLU A 132     -38.324   9.348 -31.651  1.00 40.98           C  
ATOM   1080  O   GLU A 132     -41.162   9.150 -30.413  1.00 40.98           O  
ATOM   1081  CG  GLU A 132     -37.369  10.456 -32.072  1.00 40.98           C  
ATOM   1082  CD  GLU A 132     -36.960  10.372 -33.534  1.00 40.98           C  
ATOM   1083  OE1 GLU A 132     -36.177  11.233 -33.996  1.00 40.98           O  
ATOM   1084  OE2 GLU A 132     -37.427   9.438 -34.224  1.00 40.98           O  
ATOM   1085  N   ASP A 133     -40.180   7.821 -29.011  1.00 41.93           N  
ATOM   1086  CA  ASP A 133     -41.435   7.106 -28.797  1.00 41.93           C  
ATOM   1087  C   ASP A 133     -42.124   7.577 -27.518  1.00 41.93           C  
ATOM   1088  CB  ASP A 133     -41.190   5.597 -28.737  1.00 41.93           C  
ATOM   1089  O   ASP A 133     -43.166   7.042 -27.135  1.00 41.93           O  
ATOM   1090  CG  ASP A 133     -40.884   4.991 -30.095  1.00 41.93           C  
ATOM   1091  OD1 ASP A 133     -41.304   5.561 -31.126  1.00 41.93           O  
ATOM   1092  OD2 ASP A 133     -40.219   3.934 -30.136  1.00 41.93           O  
ATOM   1093  N   VAL A 134     -41.764   8.824 -27.012  1.00 40.00           N  
ATOM   1094  CA  VAL A 134     -42.454   9.289 -25.814  1.00 40.00           C  
ATOM   1095  C   VAL A 134     -43.298  10.517 -26.147  1.00 40.00           C  
ATOM   1096  CB  VAL A 134     -41.460   9.618 -24.678  1.00 40.00           C  
ATOM   1097  O   VAL A 134     -42.802  11.475 -26.744  1.00 40.00           O  
ATOM   1098  CG1 VAL A 134     -42.205  10.041 -23.413  1.00 40.00           C  
ATOM   1099  CG2 VAL A 134     -40.559   8.417 -24.394  1.00 40.00           C  
ATOM   1100  N   PRO A 135     -44.628  10.372 -26.291  1.00 37.32           N  
ATOM   1101  CA  PRO A 135     -45.543  11.466 -26.629  1.00 37.32           C  
ATOM   1102  C   PRO A 135     -45.312  12.712 -25.778  1.00 37.32           C  
ATOM   1103  CB  PRO A 135     -46.925  10.866 -26.357  1.00 37.32           C  
ATOM   1104  O   PRO A 135     -44.957  12.603 -24.601  1.00 37.32           O  
ATOM   1105  CG  PRO A 135     -46.652   9.470 -25.898  1.00 37.32           C  
ATOM   1106  CD  PRO A 135     -45.165   9.287 -25.785  1.00 37.32           C  
ATOM   1107  N   ALA A 136     -44.977  13.848 -26.283  1.00 38.61           N  
ATOM   1108  CA  ALA A 136     -44.679  15.223 -25.890  1.00 38.61           C  
ATOM   1109  C   ALA A 136     -45.538  15.652 -24.704  1.00 38.61           C  
ATOM   1110  CB  ALA A 136     -44.891  16.170 -27.068  1.00 38.61           C  
ATOM   1111  O   ALA A 136     -45.091  16.426 -23.854  1.00 38.61           O  
ATOM   1112  N   ASN A 137     -46.555  14.895 -24.383  1.00 37.05           N  
ATOM   1113  CA  ASN A 137     -47.427  15.295 -23.284  1.00 37.05           C  
ATOM   1114  C   ASN A 137     -47.052  14.590 -21.985  1.00 37.05           C  
ATOM   1115  CB  ASN A 137     -48.892  15.020 -23.634  1.00 37.05           C  
ATOM   1116  O   ASN A 137     -47.494  14.989 -20.906  1.00 37.05           O  
ATOM   1117  CG  ASN A 137     -49.159  15.088 -25.125  1.00 37.05           C  
ATOM   1118  ND2 ASN A 137     -50.335  14.632 -25.538  1.00 37.05           N  
ATOM   1119  OD1 ASN A 137     -48.314  15.545 -25.899  1.00 37.05           O  
ATOM   1120  N   GLN A 138     -46.032  13.751 -21.967  1.00 37.87           N  
ATOM   1121  CA  GLN A 138     -45.487  13.042 -20.813  1.00 37.87           C  
ATOM   1122  C   GLN A 138     -44.112  13.585 -20.433  1.00 37.87           C  
ATOM   1123  CB  GLN A 138     -45.399  11.542 -21.096  1.00 37.87           C  
ATOM   1124  O   GLN A 138     -43.551  13.205 -19.403  1.00 37.87           O  
ATOM   1125  CG  GLN A 138     -46.747  10.834 -21.086  1.00 37.87           C  
ATOM   1126  CD  GLN A 138     -46.673   9.439 -20.495  1.00 37.87           C  
ATOM   1127  NE2 GLN A 138     -47.828   8.871 -20.167  1.00 37.87           N  
ATOM   1128  OE1 GLN A 138     -45.585   8.875 -20.336  1.00 37.87           O  
ATOM   1129  N   LEU A 139     -43.612  14.649 -21.102  1.00 37.81           N  
ATOM   1130  CA  LEU A 139     -42.270  15.190 -20.913  1.00 37.81           C  
ATOM   1131  C   LEU A 139     -42.311  16.470 -20.086  1.00 37.81           C  
ATOM   1132  CB  LEU A 139     -41.608  15.463 -22.266  1.00 37.81           C  
ATOM   1133  O   LEU A 139     -41.358  16.780 -19.367  1.00 37.81           O  
ATOM   1134  CG  LEU A 139     -40.650  14.388 -22.782  1.00 37.81           C  
ATOM   1135  CD1 LEU A 139     -40.851  14.174 -24.279  1.00 37.81           C  
ATOM   1136  CD2 LEU A 139     -39.205  14.770 -22.481  1.00 37.81           C  
ATOM   1137  N   LYS A 140     -43.536  16.975 -19.771  1.00 33.14           N  
ATOM   1138  CA  LYS A 140     -43.552  18.222 -19.011  1.00 33.14           C  
ATOM   1139  C   LYS A 140     -43.963  17.978 -17.562  1.00 33.14           C  
ATOM   1140  CB  LYS A 140     -44.497  19.234 -19.660  1.00 33.14           C  
ATOM   1141  O   LYS A 140     -43.472  18.647 -16.651  1.00 33.14           O  
ATOM   1142  CG  LYS A 140     -43.820  20.158 -20.662  1.00 33.14           C  
ATOM   1143  CD  LYS A 140     -44.789  21.202 -21.202  1.00 33.14           C  
ATOM   1144  CE  LYS A 140     -44.135  22.078 -22.262  1.00 33.14           C  
ATOM   1145  NZ  LYS A 140     -45.068  23.131 -22.764  1.00 33.14           N  
ATOM   1146  N   SER A 141     -44.247  16.745 -17.153  1.00 33.48           N  
ATOM   1147  CA  SER A 141     -44.642  16.453 -15.779  1.00 33.48           C  
ATOM   1148  C   SER A 141     -44.173  15.066 -15.352  1.00 33.48           C  
ATOM   1149  CB  SER A 141     -46.160  16.556 -15.624  1.00 33.48           C  
ATOM   1150  O   SER A 141     -44.142  14.755 -14.160  1.00 33.48           O  
ATOM   1151  OG  SER A 141     -46.804  15.451 -16.235  1.00 33.48           O  
ATOM   1152  N   GLN A 142     -42.988  14.672 -15.667  1.00 31.39           N  
ATOM   1153  CA  GLN A 142     -42.435  13.460 -15.072  1.00 31.39           C  
ATOM   1154  C   GLN A 142     -41.290  12.906 -15.915  1.00 31.39           C  
ATOM   1155  CB  GLN A 142     -43.524  12.399 -14.903  1.00 31.39           C  
ATOM   1156  O   GLN A 142     -41.450  12.679 -17.116  1.00 31.39           O  
ATOM   1157  CG  GLN A 142     -44.482  12.678 -13.753  1.00 31.39           C  
ATOM   1158  CD  GLN A 142     -45.357  11.486 -13.416  1.00 31.39           C  
ATOM   1159  NE2 GLN A 142     -46.082  11.577 -12.306  1.00 31.39           N  
ATOM   1160  OE1 GLN A 142     -45.382  10.490 -14.147  1.00 31.39           O  
ATOM   1161  N   LEU A 143     -40.150  13.469 -15.951  1.00 27.57           N  
ATOM   1162  CA  LEU A 143     -38.990  12.748 -16.463  1.00 27.57           C  
ATOM   1163  C   LEU A 143     -39.082  11.263 -16.129  1.00 27.57           C  
ATOM   1164  CB  LEU A 143     -37.698  13.334 -15.888  1.00 27.57           C  
ATOM   1165  O   LEU A 143     -39.420  10.896 -15.002  1.00 27.57           O  
ATOM   1166  CG  LEU A 143     -37.119  14.547 -16.619  1.00 27.57           C  
ATOM   1167  CD1 LEU A 143     -36.421  15.477 -15.631  1.00 27.57           C  
ATOM   1168  CD2 LEU A 143     -36.156  14.102 -17.714  1.00 27.57           C  
ATOM   1169  N   PRO A 144     -39.302  10.277 -17.012  1.00 27.25           N  
ATOM   1170  CA  PRO A 144     -39.273   8.844 -16.707  1.00 27.25           C  
ATOM   1171  C   PRO A 144     -37.969   8.408 -16.042  1.00 27.25           C  
ATOM   1172  CB  PRO A 144     -39.430   8.189 -18.082  1.00 27.25           C  
ATOM   1173  O   PRO A 144     -36.894   8.890 -16.409  1.00 27.25           O  
ATOM   1174  CG  PRO A 144     -39.097   9.268 -19.060  1.00 27.25           C  
ATOM   1175  CD  PRO A 144     -38.863  10.543 -18.302  1.00 27.25           C  
ATOM   1176  N   VAL A 145     -37.774   8.402 -14.704  1.00 28.48           N  
ATOM   1177  CA  VAL A 145     -36.862   7.562 -13.935  1.00 28.48           C  
ATOM   1178  C   VAL A 145     -36.843   6.151 -14.519  1.00 28.48           C  
ATOM   1179  CB  VAL A 145     -37.255   7.516 -12.442  1.00 28.48           C  
ATOM   1180  O   VAL A 145     -37.893   5.523 -14.675  1.00 28.48           O  
ATOM   1181  CG1 VAL A 145     -36.270   6.659 -11.650  1.00 28.48           C  
ATOM   1182  CG2 VAL A 145     -37.323   8.929 -11.865  1.00 28.48           C  
ATOM   1183  N   TYR A 146     -36.053   5.809 -15.518  1.00 33.05           N  
ATOM   1184  CA  TYR A 146     -35.874   4.426 -15.948  1.00 33.05           C  
ATOM   1185  C   TYR A 146     -35.076   3.634 -14.919  1.00 33.05           C  
ATOM   1186  CB  TYR A 146     -35.172   4.372 -17.308  1.00 33.05           C  
ATOM   1187  O   TYR A 146     -34.042   4.100 -14.433  1.00 33.05           O  
ATOM   1188  CG  TYR A 146     -36.021   4.875 -18.450  1.00 33.05           C  
ATOM   1189  CD1 TYR A 146     -36.950   4.043 -19.072  1.00 33.05           C  
ATOM   1190  CD2 TYR A 146     -35.896   6.181 -18.910  1.00 33.05           C  
ATOM   1191  CE1 TYR A 146     -37.733   4.501 -20.126  1.00 33.05           C  
ATOM   1192  CE2 TYR A 146     -36.674   6.650 -19.964  1.00 33.05           C  
ATOM   1193  OH  TYR A 146     -38.361   6.263 -21.607  1.00 33.05           O  
ATOM   1194  CZ  TYR A 146     -37.588   5.804 -20.564  1.00 33.05           C  
ATOM   1195  N   THR A 147     -35.711   2.805 -14.057  1.00 29.19           N  
ATOM   1196  CA  THR A 147     -35.228   1.724 -13.205  1.00 29.19           C  
ATOM   1197  C   THR A 147     -34.598   0.615 -14.043  1.00 29.19           C  
ATOM   1198  CB  THR A 147     -36.365   1.139 -12.346  1.00 29.19           C  
ATOM   1199  O   THR A 147     -35.185   0.164 -15.028  1.00 29.19           O  
ATOM   1200  CG2 THR A 147     -35.873   0.790 -10.946  1.00 29.19           C  
ATOM   1201  OG1 THR A 147     -37.422   2.100 -12.244  1.00 29.19           O  
ATOM   1202  N   ILE A 148     -33.356   0.655 -14.387  1.00 31.13           N  
ATOM   1203  CA  ILE A 148     -32.696  -0.561 -14.852  1.00 31.13           C  
ATOM   1204  C   ILE A 148     -32.983  -1.706 -13.883  1.00 31.13           C  
ATOM   1205  CB  ILE A 148     -31.172  -0.355 -15.003  1.00 31.13           C  
ATOM   1206  O   ILE A 148     -32.791  -1.566 -12.673  1.00 31.13           O  
ATOM   1207  CG1 ILE A 148     -30.882   0.780 -15.992  1.00 31.13           C  
ATOM   1208  CG2 ILE A 148     -30.493  -1.654 -15.444  1.00 31.13           C  
ATOM   1209  CD1 ILE A 148     -29.413   1.174 -16.068  1.00 31.13           C  
ATOM   1210  N   ASN A 149     -33.993  -2.450 -14.057  1.00 27.59           N  
ATOM   1211  CA  ASN A 149     -34.328  -3.659 -13.312  1.00 27.59           C  
ATOM   1212  C   ASN A 149     -33.076  -4.416 -12.879  1.00 27.59           C  
ATOM   1213  CB  ASN A 149     -35.237  -4.567 -14.144  1.00 27.59           C  
ATOM   1214  O   ASN A 149     -32.300  -4.874 -13.720  1.00 27.59           O  
ATOM   1215  CG  ASN A 149     -36.181  -5.389 -13.289  1.00 27.59           C  
ATOM   1216  ND2 ASN A 149     -37.258  -5.876 -13.896  1.00 27.59           N  
ATOM   1217  OD1 ASN A 149     -35.947  -5.583 -12.094  1.00 27.59           O  
ATOM   1218  N   PRO A 150     -32.527  -4.257 -11.688  1.00 33.07           N  
ATOM   1219  CA  PRO A 150     -31.420  -5.000 -11.080  1.00 33.07           C  
ATOM   1220  C   PRO A 150     -31.533  -6.508 -11.296  1.00 33.07           C  
ATOM   1221  CB  PRO A 150     -31.536  -4.651  -9.594  1.00 33.07           C  
ATOM   1222  O   PRO A 150     -30.518  -7.208 -11.329  1.00 33.07           O  
ATOM   1223  CG  PRO A 150     -32.726  -3.752  -9.504  1.00 33.07           C  
ATOM   1224  CD  PRO A 150     -33.320  -3.609 -10.876  1.00 33.07           C  
ATOM   1225  N   LEU A 151     -32.770  -7.039 -11.738  1.00 27.21           N  
ATOM   1226  CA  LEU A 151     -33.004  -8.471 -11.893  1.00 27.21           C  
ATOM   1227  C   LEU A 151     -32.562  -8.948 -13.272  1.00 27.21           C  
ATOM   1228  CB  LEU A 151     -34.484  -8.798 -11.678  1.00 27.21           C  
ATOM   1229  O   LEU A 151     -32.108 -10.084 -13.425  1.00 27.21           O  
ATOM   1230  CG  LEU A 151     -34.881  -9.250 -10.271  1.00 27.21           C  
ATOM   1231  CD1 LEU A 151     -36.272  -8.734  -9.921  1.00 27.21           C  
ATOM   1232  CD2 LEU A 151     -34.826 -10.770 -10.163  1.00 27.21           C  
ATOM   1233  N   TYR A 152     -32.344  -8.055 -14.228  1.00 30.00           N  
ATOM   1234  CA  TYR A 152     -31.972  -8.450 -15.582  1.00 30.00           C  
ATOM   1235  C   TYR A 152     -30.458  -8.431 -15.759  1.00 30.00           C  
ATOM   1236  CB  TYR A 152     -32.629  -7.526 -16.612  1.00 30.00           C  
ATOM   1237  O   TYR A 152     -29.895  -9.297 -16.433  1.00 30.00           O  
ATOM   1238  CG  TYR A 152     -33.263  -8.260 -17.769  1.00 30.00           C  
ATOM   1239  CD1 TYR A 152     -32.547  -8.510 -18.937  1.00 30.00           C  
ATOM   1240  CD2 TYR A 152     -34.580  -8.703 -17.696  1.00 30.00           C  
ATOM   1241  CE1 TYR A 152     -33.128  -9.185 -20.006  1.00 30.00           C  
ATOM   1242  CE2 TYR A 152     -35.171  -9.378 -18.759  1.00 30.00           C  
ATOM   1243  OH  TYR A 152     -35.018 -10.282 -20.963  1.00 30.00           O  
ATOM   1244  CZ  TYR A 152     -34.438  -9.614 -19.908  1.00 30.00           C  
ATOM   1245  N   VAL A 153     -29.710  -7.638 -14.949  1.00 32.55           N  
ATOM   1246  CA  VAL A 153     -28.254  -7.581 -14.863  1.00 32.55           C  
ATOM   1247  C   VAL A 153     -27.745  -8.703 -13.961  1.00 32.55           C  
ATOM   1248  CB  VAL A 153     -27.770  -6.212 -14.335  1.00 32.55           C  
ATOM   1249  O   VAL A 153     -26.723  -9.328 -14.254  1.00 32.55           O  
ATOM   1250  CG1 VAL A 153     -26.254  -6.210 -14.150  1.00 32.55           C  
ATOM   1251  CG2 VAL A 153     -28.197  -5.094 -15.284  1.00 32.55           C  
ATOM   1252  N   ALA A 154     -28.572  -9.140 -12.958  1.00 29.08           N  
ATOM   1253  CA  ALA A 154     -28.323 -10.308 -12.116  1.00 29.08           C  
ATOM   1254  C   ALA A 154     -28.583 -11.602 -12.882  1.00 29.08           C  
ATOM   1255  CB  ALA A 154     -29.189 -10.254 -10.860  1.00 29.08           C  
ATOM   1256  O   ALA A 154     -27.865 -12.589 -12.708  1.00 29.08           O  
ATOM   1257  N   ALA A 155     -29.500 -11.568 -13.891  1.00 26.88           N  
ATOM   1258  CA  ALA A 155     -29.853 -12.713 -14.727  1.00 26.88           C  
ATOM   1259  C   ALA A 155     -28.802 -12.946 -15.809  1.00 26.88           C  
ATOM   1260  CB  ALA A 155     -31.227 -12.507 -15.359  1.00 26.88           C  
ATOM   1261  O   ALA A 155     -28.467 -14.092 -16.120  1.00 26.88           O  
ATOM   1262  N   VAL A 156     -28.004 -11.963 -16.241  1.00 31.41           N  
ATOM   1263  CA  VAL A 156     -26.923 -12.064 -17.216  1.00 31.41           C  
ATOM   1264  C   VAL A 156     -25.627 -12.456 -16.512  1.00 31.41           C  
ATOM   1265  CB  VAL A 156     -26.731 -10.740 -17.989  1.00 31.41           C  
ATOM   1266  O   VAL A 156     -24.824 -13.218 -17.055  1.00 31.41           O  
ATOM   1267  CG1 VAL A 156     -25.519 -10.826 -18.915  1.00 31.41           C  
ATOM   1268  CG2 VAL A 156     -27.990 -10.397 -18.782  1.00 31.41           C  
ATOM   1269  N   ALA A 157     -25.484 -12.169 -15.176  1.00 31.34           N  
ATOM   1270  CA  ALA A 157     -24.380 -12.566 -14.306  1.00 31.34           C  
ATOM   1271  C   ALA A 157     -24.531 -14.017 -13.857  1.00 31.34           C  
ATOM   1272  CB  ALA A 157     -24.300 -11.643 -13.093  1.00 31.34           C  
ATOM   1273  O   ALA A 157     -23.537 -14.729 -13.695  1.00 31.34           O  
ATOM   1274  N   ARG A 158     -25.721 -14.624 -13.902  1.00 28.04           N  
ATOM   1275  CA  ARG A 158     -26.040 -16.010 -13.576  1.00 28.04           C  
ATOM   1276  C   ARG A 158     -25.831 -16.919 -14.783  1.00 28.04           C  
ATOM   1277  CB  ARG A 158     -27.482 -16.127 -13.076  1.00 28.04           C  
ATOM   1278  O   ARG A 158     -25.460 -18.085 -14.633  1.00 28.04           O  
ATOM   1279  CG  ARG A 158     -27.608 -16.145 -11.561  1.00 28.04           C  
ATOM   1280  CD  ARG A 158     -29.044 -16.389 -11.118  1.00 28.04           C  
ATOM   1281  NE  ARG A 158     -29.227 -16.098  -9.699  1.00 28.04           N  
ATOM   1282  NH1 ARG A 158     -31.386 -16.914  -9.598  1.00 28.04           N  
ATOM   1283  NH2 ARG A 158     -30.394 -16.048  -7.721  1.00 28.04           N  
ATOM   1284  CZ  ARG A 158     -30.335 -16.354  -9.009  1.00 28.04           C  
ATOM   1285  N   LEU A 159     -25.698 -16.411 -15.971  1.00 29.65           N  
ATOM   1286  CA  LEU A 159     -25.540 -17.228 -17.169  1.00 29.65           C  
ATOM   1287  C   LEU A 159     -24.065 -17.482 -17.463  1.00 29.65           C  
ATOM   1288  CB  LEU A 159     -26.203 -16.552 -18.371  1.00 29.65           C  
ATOM   1289  O   LEU A 159     -23.731 -18.311 -18.313  1.00 29.65           O  
ATOM   1290  CG  LEU A 159     -27.731 -16.611 -18.425  1.00 29.65           C  
ATOM   1291  CD1 LEU A 159     -28.265 -15.597 -19.430  1.00 29.65           C  
ATOM   1292  CD2 LEU A 159     -28.199 -18.019 -18.777  1.00 29.65           C  
ATOM   1293  N   GLY A 160     -23.114 -17.094 -16.494  1.00 31.37           N  
ATOM   1294  CA  GLY A 160     -21.708 -17.444 -16.627  1.00 31.37           C  
ATOM   1295  C   GLY A 160     -21.253 -18.479 -15.615  1.00 31.37           C  
ATOM   1296  O   GLY A 160     -21.252 -18.219 -14.410  1.00 31.37           O  
ATOM   1297  N   GLY A 161     -22.051 -19.571 -15.337  1.00 28.15           N  
ATOM   1298  CA  GLY A 161     -21.711 -20.922 -14.919  1.00 28.15           C  
ATOM   1299  C   GLY A 161     -20.659 -20.961 -13.825  1.00 28.15           C  
ATOM   1300  O   GLY A 161     -19.532 -20.504 -14.025  1.00 28.15           O  
ATOM   1301  N   SER A 162     -20.885 -20.535 -12.542  1.00 27.69           N  
ATOM   1302  CA  SER A 162     -20.264 -21.192 -11.397  1.00 27.69           C  
ATOM   1303  C   SER A 162     -20.972 -20.825 -10.098  1.00 27.69           C  
ATOM   1304  CB  SER A 162     -18.783 -20.820 -11.303  1.00 27.69           C  
ATOM   1305  O   SER A 162     -21.441 -19.696  -9.938  1.00 27.69           O  
ATOM   1306  OG  SER A 162     -18.628 -19.489 -10.840  1.00 27.69           O  
ATOM   1307  N   GLU A 163     -21.927 -21.584  -9.559  1.00 26.22           N  
ATOM   1308  CA  GLU A 163     -22.545 -21.913  -8.278  1.00 26.22           C  
ATOM   1309  C   GLU A 163     -21.803 -21.250  -7.121  1.00 26.22           C  
ATOM   1310  CB  GLU A 163     -22.589 -23.429  -8.075  1.00 26.22           C  
ATOM   1311  O   GLU A 163     -21.748 -21.797  -6.017  1.00 26.22           O  
ATOM   1312  CG  GLU A 163     -23.814 -24.096  -8.684  1.00 26.22           C  
ATOM   1313  CD  GLU A 163     -23.943 -25.566  -8.316  1.00 26.22           C  
ATOM   1314  OE1 GLU A 163     -24.960 -26.197  -8.683  1.00 26.22           O  
ATOM   1315  OE2 GLU A 163     -23.019 -26.090  -7.654  1.00 26.22           O  
ATOM   1316  N   GLN A 164     -21.360 -19.955  -7.175  1.00 28.12           N  
ATOM   1317  CA  GLN A 164     -21.033 -19.237  -5.948  1.00 28.12           C  
ATOM   1318  C   GLN A 164     -21.840 -17.947  -5.833  1.00 28.12           C  
ATOM   1319  CB  GLN A 164     -19.536 -18.926  -5.890  1.00 28.12           C  
ATOM   1320  O   GLN A 164     -21.941 -17.184  -6.796  1.00 28.12           O  
ATOM   1321  CG  GLN A 164     -18.680 -20.104  -5.445  1.00 28.12           C  
ATOM   1322  CD  GLN A 164     -17.238 -19.715  -5.181  1.00 28.12           C  
ATOM   1323  NE2 GLN A 164     -16.495 -20.600  -4.525  1.00 28.12           N  
ATOM   1324  OE1 GLN A 164     -16.794 -18.627  -5.564  1.00 28.12           O  
ATOM   1325  N   ALA A 165     -23.056 -17.870  -5.376  1.00 25.21           N  
ATOM   1326  CA  ALA A 165     -23.941 -16.795  -4.933  1.00 25.21           C  
ATOM   1327  C   ALA A 165     -23.155 -15.515  -4.663  1.00 25.21           C  
ATOM   1328  CB  ALA A 165     -24.707 -17.219  -3.682  1.00 25.21           C  
ATOM   1329  O   ALA A 165     -22.239 -15.503  -3.837  1.00 25.21           O  
ATOM   1330  N   MET A 166     -22.671 -14.721  -5.620  1.00 27.08           N  
ATOM   1331  CA  MET A 166     -22.129 -13.366  -5.679  1.00 27.08           C  
ATOM   1332  C   MET A 166     -23.211 -12.334  -5.377  1.00 27.08           C  
ATOM   1333  CB  MET A 166     -21.513 -13.091  -7.052  1.00 27.08           C  
ATOM   1334  O   MET A 166     -24.317 -12.412  -5.914  1.00 27.08           O  
ATOM   1335  CG  MET A 166     -20.000 -13.229  -7.083  1.00 27.08           C  
ATOM   1336  SD  MET A 166     -19.261 -12.523  -8.608  1.00 27.08           S  
ATOM   1337  CE  MET A 166     -17.968 -13.753  -8.936  1.00 27.08           C  
ATOM   1338  N   TYR A 167     -23.335 -11.879  -4.178  1.00 27.43           N  
ATOM   1339  CA  TYR A 167     -24.105 -10.701  -3.794  1.00 27.43           C  
ATOM   1340  C   TYR A 167     -23.531  -9.442  -4.432  1.00 27.43           C  
ATOM   1341  CB  TYR A 167     -24.129 -10.549  -2.270  1.00 27.43           C  
ATOM   1342  O   TYR A 167     -22.327  -9.188  -4.347  1.00 27.43           O  
ATOM   1343  CG  TYR A 167     -24.991 -11.573  -1.571  1.00 27.43           C  
ATOM   1344  CD1 TYR A 167     -26.367 -11.390  -1.453  1.00 27.43           C  
ATOM   1345  CD2 TYR A 167     -24.431 -12.724  -1.028  1.00 27.43           C  
ATOM   1346  CE1 TYR A 167     -27.164 -12.330  -0.808  1.00 27.43           C  
ATOM   1347  CE2 TYR A 167     -25.219 -13.671  -0.382  1.00 27.43           C  
ATOM   1348  OH  TYR A 167     -27.367 -14.399   0.362  1.00 27.43           O  
ATOM   1349  CZ  TYR A 167     -26.582 -13.466  -0.277  1.00 27.43           C  
ATOM   1350  N   SER A 168     -23.873  -8.997  -5.656  1.00 26.75           N  
ATOM   1351  CA  SER A 168     -23.455  -7.779  -6.343  1.00 26.75           C  
ATOM   1352  C   SER A 168     -24.283  -6.580  -5.894  1.00 26.75           C  
ATOM   1353  CB  SER A 168     -23.573  -7.951  -7.858  1.00 26.75           C  
ATOM   1354  O   SER A 168     -25.490  -6.698  -5.676  1.00 26.75           O  
ATOM   1355  OG  SER A 168     -24.565  -8.910  -8.180  1.00 26.75           O  
ATOM   1356  N   VAL A 169     -23.736  -5.614  -5.146  1.00 28.91           N  
ATOM   1357  CA  VAL A 169     -24.295  -4.295  -4.872  1.00 28.91           C  
ATOM   1358  C   VAL A 169     -23.818  -3.301  -5.929  1.00 28.91           C  
ATOM   1359  CB  VAL A 169     -23.909  -3.797  -3.461  1.00 28.91           C  
ATOM   1360  O   VAL A 169     -22.620  -3.207  -6.206  1.00 28.91           O  
ATOM   1361  CG1 VAL A 169     -24.504  -2.416  -3.194  1.00 28.91           C  
ATOM   1362  CG2 VAL A 169     -24.370  -4.795  -2.399  1.00 28.91           C  
ATOM   1363  N   LEU A 170     -24.684  -2.849  -6.887  1.00 26.33           N  
ATOM   1364  CA  LEU A 170     -24.427  -1.941  -8.000  1.00 26.33           C  
ATOM   1365  C   LEU A 170     -24.592  -0.489  -7.565  1.00 26.33           C  
ATOM   1366  CB  LEU A 170     -25.368  -2.246  -9.168  1.00 26.33           C  
ATOM   1367  O   LEU A 170     -25.590  -0.135  -6.932  1.00 26.33           O  
ATOM   1368  CG  LEU A 170     -24.834  -3.200 -10.238  1.00 26.33           C  
ATOM   1369  CD1 LEU A 170     -25.878  -4.261 -10.571  1.00 26.33           C  
ATOM   1370  CD2 LEU A 170     -24.430  -2.429 -11.489  1.00 26.33           C  
ATOM   1371  N   SER A 171     -23.511   0.292  -7.462  1.00 26.17           N  
ATOM   1372  CA  SER A 171     -23.549   1.734  -7.242  1.00 26.17           C  
ATOM   1373  C   SER A 171     -23.068   2.494  -8.474  1.00 26.17           C  
ATOM   1374  CB  SER A 171     -22.695   2.115  -6.032  1.00 26.17           C  
ATOM   1375  O   SER A 171     -22.162   2.039  -9.175  1.00 26.17           O  
ATOM   1376  OG  SER A 171     -21.319   2.127  -6.371  1.00 26.17           O  
ATOM   1377  N   PHE A 172     -23.894   3.503  -9.115  1.00 25.52           N  
ATOM   1378  CA  PHE A 172     -23.567   4.294 -10.295  1.00 25.52           C  
ATOM   1379  C   PHE A 172     -23.030   5.664  -9.897  1.00 25.52           C  
ATOM   1380  CB  PHE A 172     -24.796   4.454 -11.195  1.00 25.52           C  
ATOM   1381  O   PHE A 172     -23.540   6.290  -8.965  1.00 25.52           O  
ATOM   1382  CG  PHE A 172     -25.329   3.152 -11.731  1.00 25.52           C  
ATOM   1383  CD1 PHE A 172     -24.808   2.598 -12.894  1.00 25.52           C  
ATOM   1384  CD2 PHE A 172     -26.351   2.483 -11.070  1.00 25.52           C  
ATOM   1385  CE1 PHE A 172     -25.300   1.393 -13.392  1.00 25.52           C  
ATOM   1386  CE2 PHE A 172     -26.847   1.279 -11.562  1.00 25.52           C  
ATOM   1387  CZ  PHE A 172     -26.321   0.736 -12.723  1.00 25.52           C  
ATOM   1388  N   ARG A 173     -21.793   6.039 -10.359  1.00 26.67           N  
ATOM   1389  CA  ARG A 173     -21.262   7.398 -10.321  1.00 26.67           C  
ATOM   1390  C   ARG A 173     -21.153   7.983 -11.725  1.00 26.67           C  
ATOM   1391  CB  ARG A 173     -19.893   7.422  -9.636  1.00 26.67           C  
ATOM   1392  O   ARG A 173     -20.585   7.356 -12.623  1.00 26.67           O  
ATOM   1393  CG  ARG A 173     -19.383   8.821  -9.329  1.00 26.67           C  
ATOM   1394  CD  ARG A 173     -17.995   8.790  -8.705  1.00 26.67           C  
ATOM   1395  NE  ARG A 173     -17.991   9.378  -7.368  1.00 26.67           N  
ATOM   1396  NH1 ARG A 173     -15.693   9.567  -7.233  1.00 26.67           N  
ATOM   1397  NH2 ARG A 173     -17.009  10.259  -5.489  1.00 26.67           N  
ATOM   1398  CZ  ARG A 173     -16.898   9.733  -6.700  1.00 26.67           C  
ATOM   1399  N   VAL A 174     -21.973   9.026 -12.112  1.00 26.12           N  
ATOM   1400  CA  VAL A 174     -21.922   9.693 -13.409  1.00 26.12           C  
ATOM   1401  C   VAL A 174     -20.963  10.879 -13.344  1.00 26.12           C  
ATOM   1402  CB  VAL A 174     -23.323  10.164 -13.861  1.00 26.12           C  
ATOM   1403  O   VAL A 174     -21.117  11.764 -12.499  1.00 26.12           O  
ATOM   1404  CG1 VAL A 174     -23.249  10.848 -15.224  1.00 26.12           C  
ATOM   1405  CG2 VAL A 174     -24.293   8.985 -13.903  1.00 26.12           C  
ATOM   1406  N   ILE A 175     -19.745  10.810 -13.971  1.00 24.60           N  
ATOM   1407  CA  ILE A 175     -18.808  11.924 -14.065  1.00 24.60           C  
ATOM   1408  C   ILE A 175     -18.962  12.614 -15.419  1.00 24.60           C  
ATOM   1409  CB  ILE A 175     -17.350  11.454 -13.866  1.00 24.60           C  
ATOM   1410  O   ILE A 175     -18.910  11.963 -16.464  1.00 24.60           O  
ATOM   1411  CG1 ILE A 175     -17.197  10.744 -12.516  1.00 24.60           C  
ATOM   1412  CG2 ILE A 175     -16.382  12.636 -13.975  1.00 24.60           C  
ATOM   1413  CD1 ILE A 175     -15.830  10.109 -12.302  1.00 24.60           C  
ATOM   1414  N   LYS A 176     -19.615  13.800 -15.506  1.00 26.58           N  
ATOM   1415  CA  LYS A 176     -19.763  14.543 -16.753  1.00 26.58           C  
ATOM   1416  C   LYS A 176     -18.536  15.409 -17.025  1.00 26.58           C  
ATOM   1417  CB  LYS A 176     -21.020  15.413 -16.715  1.00 26.58           C  
ATOM   1418  O   LYS A 176     -18.079  16.141 -16.145  1.00 26.58           O  
ATOM   1419  CG  LYS A 176     -21.824  15.396 -18.007  1.00 26.58           C  
ATOM   1420  CD  LYS A 176     -23.124  16.178 -17.867  1.00 26.58           C  
ATOM   1421  CE  LYS A 176     -23.927  16.166 -19.161  1.00 26.58           C  
ATOM   1422  NZ  LYS A 176     -25.207  16.923 -19.025  1.00 26.58           N  
ATOM   1423  N   LYS A 177     -17.798  15.255 -18.210  1.00 24.13           N  
ATOM   1424  CA  LYS A 177     -16.804  16.183 -18.742  1.00 24.13           C  
ATOM   1425  C   LYS A 177     -17.387  17.025 -19.873  1.00 24.13           C  
ATOM   1426  CB  LYS A 177     -15.571  15.424 -19.236  1.00 24.13           C  
ATOM   1427  O   LYS A 177     -17.972  16.487 -20.816  1.00 24.13           O  
ATOM   1428  CG  LYS A 177     -14.252  15.992 -18.734  1.00 24.13           C  
ATOM   1429  CD  LYS A 177     -13.063  15.220 -19.291  1.00 24.13           C  
ATOM   1430  CE  LYS A 177     -11.741  15.802 -18.807  1.00 24.13           C  
ATOM   1431  NZ  LYS A 177     -10.572  15.052 -19.356  1.00 24.13           N  
ATOM   1432  N   PHE A 178     -17.812  18.339 -19.663  1.00 26.41           N  
ATOM   1433  CA  PHE A 178     -18.311  19.188 -20.738  1.00 26.41           C  
ATOM   1434  C   PHE A 178     -17.158  19.790 -21.531  1.00 26.41           C  
ATOM   1435  CB  PHE A 178     -19.200  20.301 -20.176  1.00 26.41           C  
ATOM   1436  O   PHE A 178     -16.152  20.209 -20.954  1.00 26.41           O  
ATOM   1437  CG  PHE A 178     -20.635  19.892 -19.981  1.00 26.41           C  
ATOM   1438  CD1 PHE A 178     -21.531  19.920 -21.043  1.00 26.41           C  
ATOM   1439  CD2 PHE A 178     -21.088  19.479 -18.735  1.00 26.41           C  
ATOM   1440  CE1 PHE A 178     -22.860  19.542 -20.865  1.00 26.41           C  
ATOM   1441  CE2 PHE A 178     -22.415  19.100 -18.549  1.00 26.41           C  
ATOM   1442  CZ  PHE A 178     -23.299  19.132 -19.615  1.00 26.41           C  
ATOM   1443  N   ASN A 179     -17.053  19.618 -22.848  1.00 25.94           N  
ATOM   1444  CA  ASN A 179     -16.325  20.338 -23.888  1.00 25.94           C  
ATOM   1445  C   ASN A 179     -16.954  21.698 -24.173  1.00 25.94           C  
ATOM   1446  CB  ASN A 179     -16.258  19.505 -25.170  1.00 25.94           C  
ATOM   1447  O   ASN A 179     -18.179  21.817 -24.250  1.00 25.94           O  
ATOM   1448  CG  ASN A 179     -15.034  18.611 -25.222  1.00 25.94           C  
ATOM   1449  ND2 ASN A 179     -15.020  17.681 -26.169  1.00 25.94           N  
ATOM   1450  OD1 ASN A 179     -14.110  18.755 -24.417  1.00 25.94           O  
ATOM   1451  N   GLU A 180     -16.433  22.881 -23.768  1.00 26.77           N  
ATOM   1452  CA  GLU A 180     -16.500  24.339 -23.789  1.00 26.77           C  
ATOM   1453  C   GLU A 180     -16.876  24.855 -25.175  1.00 26.77           C  
ATOM   1454  CB  GLU A 180     -15.166  24.945 -23.346  1.00 26.77           C  
ATOM   1455  O   GLU A 180     -17.469  25.928 -25.305  1.00 26.77           O  
ATOM   1456  CG  GLU A 180     -14.972  24.967 -21.837  1.00 26.77           C  
ATOM   1457  CD  GLU A 180     -13.729  25.728 -21.403  1.00 26.77           C  
ATOM   1458  OE1 GLU A 180     -13.492  25.857 -20.180  1.00 26.77           O  
ATOM   1459  OE2 GLU A 180     -12.988  26.202 -22.293  1.00 26.77           O  
ATOM   1460  N   GLU A 181     -17.416  24.034 -26.167  1.00 27.61           N  
ATOM   1461  CA  GLU A 181     -17.725  24.658 -27.450  1.00 27.61           C  
ATOM   1462  C   GLU A 181     -19.216  24.565 -27.764  1.00 27.61           C  
ATOM   1463  CB  GLU A 181     -16.910  24.011 -28.572  1.00 27.61           C  
ATOM   1464  O   GLU A 181     -19.731  25.328 -28.584  1.00 27.61           O  
ATOM   1465  CG  GLU A 181     -15.506  24.579 -28.718  1.00 27.61           C  
ATOM   1466  CD  GLU A 181     -14.774  24.061 -29.946  1.00 27.61           C  
ATOM   1467  OE1 GLU A 181     -13.637  24.514 -30.211  1.00 27.61           O  
ATOM   1468  OE2 GLU A 181     -15.341  23.195 -30.649  1.00 27.61           O  
ATOM   1469  N   PHE A 182     -20.038  24.326 -26.765  1.00 27.09           N  
ATOM   1470  CA  PHE A 182     -21.473  24.221 -27.001  1.00 27.09           C  
ATOM   1471  C   PHE A 182     -22.241  25.193 -26.114  1.00 27.09           C  
ATOM   1472  CB  PHE A 182     -21.957  22.789 -26.752  1.00 27.09           C  
ATOM   1473  O   PHE A 182     -23.457  25.342 -26.253  1.00 27.09           O  
ATOM   1474  CG  PHE A 182     -22.854  22.254 -27.836  1.00 27.09           C  
ATOM   1475  CD1 PHE A 182     -24.236  22.342 -27.720  1.00 27.09           C  
ATOM   1476  CD2 PHE A 182     -22.315  21.662 -28.971  1.00 27.09           C  
ATOM   1477  CE1 PHE A 182     -25.068  21.848 -28.721  1.00 27.09           C  
ATOM   1478  CE2 PHE A 182     -23.141  21.166 -29.976  1.00 27.09           C  
ATOM   1479  CZ  PHE A 182     -24.517  21.259 -29.848  1.00 27.09           C  
ATOM   1480  N   LEU A 183     -21.523  26.250 -25.478  1.00 27.08           N  
ATOM   1481  CA  LEU A 183     -22.170  27.169 -24.549  1.00 27.08           C  
ATOM   1482  C   LEU A 183     -22.404  28.527 -25.202  1.00 27.08           C  
ATOM   1483  CB  LEU A 183     -21.325  27.336 -23.284  1.00 27.08           C  
ATOM   1484  O   LEU A 183     -23.040  29.403 -24.612  1.00 27.08           O  
ATOM   1485  CG  LEU A 183     -21.637  26.383 -22.129  1.00 27.08           C  
ATOM   1486  CD1 LEU A 183     -20.387  26.138 -21.291  1.00 27.08           C  
ATOM   1487  CD2 LEU A 183     -22.765  26.940 -21.266  1.00 27.08           C  
ATOM   1488  N   LEU A 184     -22.688  28.556 -26.535  1.00 26.10           N  
ATOM   1489  CA  LEU A 184     -23.159  29.874 -26.947  1.00 26.10           C  
ATOM   1490  C   LEU A 184     -24.441  29.761 -27.765  1.00 26.10           C  
ATOM   1491  CB  LEU A 184     -22.082  30.598 -27.760  1.00 26.10           C  
ATOM   1492  O   LEU A 184     -25.128  30.760 -27.990  1.00 26.10           O  
ATOM   1493  CG  LEU A 184     -21.095  31.455 -26.966  1.00 26.10           C  
ATOM   1494  CD1 LEU A 184     -19.724  31.439 -27.634  1.00 26.10           C  
ATOM   1495  CD2 LEU A 184     -21.614  32.883 -26.831  1.00 26.10           C  
ATOM   1496  N   ALA A 185     -25.320  28.791 -27.450  1.00 26.12           N  
ATOM   1497  CA  ALA A 185     -26.623  29.005 -28.075  1.00 26.12           C  
ATOM   1498  C   ALA A 185     -27.730  28.315 -27.283  1.00 26.12           C  
ATOM   1499  CB  ALA A 185     -26.611  28.502 -29.516  1.00 26.12           C  
ATOM   1500  O   ALA A 185     -27.665  27.110 -27.033  1.00 26.12           O  
ATOM   1501  N   ASN A 186     -27.940  28.674 -25.973  1.00 26.24           N  
ATOM   1502  CA  ASN A 186     -29.277  28.451 -25.432  1.00 26.24           C  
ATOM   1503  C   ASN A 186     -29.264  28.412 -23.906  1.00 26.24           C  
ATOM   1504  CB  ASN A 186     -29.875  27.159 -25.991  1.00 26.24           C  
ATOM   1505  O   ASN A 186     -28.750  27.464 -23.310  1.00 26.24           O  
ATOM   1506  CG  ASN A 186     -30.931  27.414 -27.048  1.00 26.24           C  
ATOM   1507  ND2 ASN A 186     -31.395  26.349 -27.692  1.00 26.24           N  
ATOM   1508  OD1 ASN A 186     -31.327  28.558 -27.284  1.00 26.24           O  
ATOM   1509  N   SER A 187     -29.127  29.502 -23.179  1.00 24.90           N  
ATOM   1510  CA  SER A 187     -29.237  29.892 -21.777  1.00 24.90           C  
ATOM   1511  C   SER A 187     -30.661  29.713 -21.263  1.00 24.90           C  
ATOM   1512  CB  SER A 187     -28.797  31.345 -21.588  1.00 24.90           C  
ATOM   1513  O   SER A 187     -31.588  30.366 -21.747  1.00 24.90           O  
ATOM   1514  OG  SER A 187     -29.706  32.231 -22.218  1.00 24.90           O  
ATOM   1515  N   THR A 188     -31.255  28.443 -21.279  1.00 26.69           N  
ATOM   1516  CA  THR A 188     -32.378  28.147 -20.396  1.00 26.69           C  
ATOM   1517  C   THR A 188     -32.502  26.644 -20.163  1.00 26.69           C  
ATOM   1518  CB  THR A 188     -33.699  28.690 -20.972  1.00 26.69           C  
ATOM   1519  O   THR A 188     -33.342  26.200 -19.378  1.00 26.69           O  
ATOM   1520  CG2 THR A 188     -33.845  30.184 -20.699  1.00 26.69           C  
ATOM   1521  OG1 THR A 188     -33.722  28.470 -22.388  1.00 26.69           O  
ATOM   1522  N   MET A 189     -31.518  25.885 -19.734  1.00 25.37           N  
ATOM   1523  CA  MET A 189     -31.919  24.546 -19.310  1.00 25.37           C  
ATOM   1524  C   MET A 189     -31.001  24.026 -18.209  1.00 25.37           C  
ATOM   1525  CB  MET A 189     -31.912  23.581 -20.497  1.00 25.37           C  
ATOM   1526  O   MET A 189     -29.817  23.779 -18.448  1.00 25.37           O  
ATOM   1527  CG  MET A 189     -33.235  23.519 -21.244  1.00 25.37           C  
ATOM   1528  SD  MET A 189     -33.531  21.880 -22.013  1.00 25.37           S  
ATOM   1529  CE  MET A 189     -35.324  21.969 -22.275  1.00 25.37           C  
ATOM   1530  N   MET A 190     -31.032  24.584 -16.982  1.00 22.17           N  
ATOM   1531  CA  MET A 190     -30.348  23.784 -15.970  1.00 22.17           C  
ATOM   1532  C   MET A 190     -31.094  23.833 -14.641  1.00 22.17           C  
ATOM   1533  CB  MET A 190     -28.910  24.270 -15.781  1.00 22.17           C  
ATOM   1534  O   MET A 190     -31.396  24.915 -14.134  1.00 22.17           O  
ATOM   1535  CG  MET A 190     -27.884  23.473 -16.570  1.00 22.17           C  
ATOM   1536  SD  MET A 190     -26.228  23.483 -15.781  1.00 22.17           S  
ATOM   1537  CE  MET A 190     -25.391  24.721 -16.810  1.00 22.17           C  
ATOM   1538  N   THR A 191     -32.028  22.895 -14.361  1.00 23.61           N  
ATOM   1539  CA  THR A 191     -32.189  22.504 -12.965  1.00 23.61           C  
ATOM   1540  C   THR A 191     -33.068  21.262 -12.848  1.00 23.61           C  
ATOM   1541  CB  THR A 191     -32.798  23.647 -12.132  1.00 23.61           C  
ATOM   1542  O   THR A 191     -34.098  21.160 -13.517  1.00 23.61           O  
ATOM   1543  CG2 THR A 191     -31.714  24.428 -11.395  1.00 23.61           C  
ATOM   1544  OG1 THR A 191     -33.507  24.539 -13.001  1.00 23.61           O  
ATOM   1545  N   ASN A 192     -32.503  19.996 -12.781  1.00 22.72           N  
ATOM   1546  CA  ASN A 192     -33.033  19.003 -11.852  1.00 22.72           C  
ATOM   1547  C   ASN A 192     -32.572  17.594 -12.216  1.00 22.72           C  
ATOM   1548  CB  ASN A 192     -34.561  19.068 -11.810  1.00 22.72           C  
ATOM   1549  O   ASN A 192     -32.872  17.100 -13.304  1.00 22.72           O  
ATOM   1550  CG  ASN A 192     -35.074  20.130 -10.857  1.00 22.72           C  
ATOM   1551  ND2 ASN A 192     -36.329  20.526 -11.031  1.00 22.72           N  
ATOM   1552  OD1 ASN A 192     -34.348  20.591  -9.973  1.00 22.72           O  
ATOM   1553  N   TYR A 193     -31.457  17.051 -11.682  1.00 22.46           N  
ATOM   1554  CA  TYR A 193     -31.294  15.602 -11.671  1.00 22.46           C  
ATOM   1555  C   TYR A 193     -31.394  15.052 -10.253  1.00 22.46           C  
ATOM   1556  CB  TYR A 193     -29.950  15.207 -12.291  1.00 22.46           C  
ATOM   1557  O   TYR A 193     -30.805  15.608  -9.323  1.00 22.46           O  
ATOM   1558  CG  TYR A 193     -29.926  15.301 -13.797  1.00 22.46           C  
ATOM   1559  CD1 TYR A 193     -30.400  14.256 -14.587  1.00 22.46           C  
ATOM   1560  CD2 TYR A 193     -29.427  16.433 -14.433  1.00 22.46           C  
ATOM   1561  CE1 TYR A 193     -30.378  14.337 -15.976  1.00 22.46           C  
ATOM   1562  CE2 TYR A 193     -29.400  16.524 -15.821  1.00 22.46           C  
ATOM   1563  OH  TYR A 193     -29.852  15.559 -17.957  1.00 22.46           O  
ATOM   1564  CZ  TYR A 193     -29.877  15.473 -16.582  1.00 22.46           C  
ATOM   1565  N   ARG A 194     -32.471  14.310  -9.828  1.00 21.85           N  
ATOM   1566  CA  ARG A 194     -32.790  13.425  -8.712  1.00 21.85           C  
ATOM   1567  C   ARG A 194     -32.322  12.001  -8.992  1.00 21.85           C  
ATOM   1568  CB  ARG A 194     -34.294  13.436  -8.429  1.00 21.85           C  
ATOM   1569  O   ARG A 194     -32.619  11.440 -10.048  1.00 21.85           O  
ATOM   1570  CG  ARG A 194     -34.684  14.247  -7.204  1.00 21.85           C  
ATOM   1571  CD  ARG A 194     -36.162  14.094  -6.874  1.00 21.85           C  
ATOM   1572  NE  ARG A 194     -36.597  15.072  -5.881  1.00 21.85           N  
ATOM   1573  NH1 ARG A 194     -38.664  14.103  -5.528  1.00 21.85           N  
ATOM   1574  NH2 ARG A 194     -38.068  15.994  -4.377  1.00 21.85           N  
ATOM   1575  CZ  ARG A 194     -37.775  15.055  -5.264  1.00 21.85           C  
ATOM   1576  N   ILE A 195     -31.182  11.453  -8.506  1.00 22.88           N  
ATOM   1577  CA  ILE A 195     -30.679  10.094  -8.335  1.00 22.88           C  
ATOM   1578  C   ILE A 195     -31.350   9.443  -7.128  1.00 22.88           C  
ATOM   1579  CB  ILE A 195     -29.143  10.077  -8.167  1.00 22.88           C  
ATOM   1580  O   ILE A 195     -31.413  10.037  -6.049  1.00 22.88           O  
ATOM   1581  CG1 ILE A 195     -28.464  10.682  -9.402  1.00 22.88           C  
ATOM   1582  CG2 ILE A 195     -28.643   8.652  -7.911  1.00 22.88           C  
ATOM   1583  CD1 ILE A 195     -26.956  10.842  -9.263  1.00 22.88           C  
ATOM   1584  N   LEU A 196     -32.307   8.493  -7.327  1.00 21.90           N  
ATOM   1585  CA  LEU A 196     -32.914   7.491  -6.458  1.00 21.90           C  
ATOM   1586  C   LEU A 196     -31.863   6.520  -5.931  1.00 21.90           C  
ATOM   1587  CB  LEU A 196     -34.006   6.723  -7.207  1.00 21.90           C  
ATOM   1588  O   LEU A 196     -31.188   5.845  -6.712  1.00 21.90           O  
ATOM   1589  CG  LEU A 196     -35.436   7.239  -7.038  1.00 21.90           C  
ATOM   1590  CD1 LEU A 196     -36.207   7.103  -8.346  1.00 21.90           C  
ATOM   1591  CD2 LEU A 196     -36.145   6.491  -5.913  1.00 21.90           C  
ATOM   1592  N   SER A 197     -31.254   6.761  -4.742  1.00 22.48           N  
ATOM   1593  CA  SER A 197     -30.542   5.856  -3.846  1.00 22.48           C  
ATOM   1594  C   SER A 197     -31.339   5.599  -2.572  1.00 22.48           C  
ATOM   1595  CB  SER A 197     -29.167   6.424  -3.491  1.00 22.48           C  
ATOM   1596  O   SER A 197     -32.098   6.461  -2.123  1.00 22.48           O  
ATOM   1597  OG  SER A 197     -29.295   7.596  -2.704  1.00 22.48           O  
ATOM   1598  N   LEU A 198     -31.763   4.291  -2.264  1.00 21.31           N  
ATOM   1599  CA  LEU A 198     -32.044   4.160  -0.839  1.00 21.31           C  
ATOM   1600  C   LEU A 198     -31.020   3.254  -0.163  1.00 21.31           C  
ATOM   1601  CB  LEU A 198     -33.455   3.608  -0.619  1.00 21.31           C  
ATOM   1602  O   LEU A 198     -30.628   2.228  -0.724  1.00 21.31           O  
ATOM   1603  CG  LEU A 198     -34.570   4.642  -0.452  1.00 21.31           C  
ATOM   1604  CD1 LEU A 198     -35.854   4.149  -1.111  1.00 21.31           C  
ATOM   1605  CD2 LEU A 198     -34.802   4.945   1.024  1.00 21.31           C  
ATOM   1606  N   PRO A 199     -30.867   3.428   1.443  1.00 23.20           N  
ATOM   1607  CA  PRO A 199     -31.301   4.376   2.471  1.00 23.20           C  
ATOM   1608  C   PRO A 199     -30.141   4.916   3.304  1.00 23.20           C  
ATOM   1609  CB  PRO A 199     -32.254   3.547   3.336  1.00 23.20           C  
ATOM   1610  O   PRO A 199     -29.248   4.158   3.691  1.00 23.20           O  
ATOM   1611  CG  PRO A 199     -31.689   2.164   3.309  1.00 23.20           C  
ATOM   1612  CD  PRO A 199     -30.502   2.152   2.389  1.00 23.20           C  
ATOM   1613  N   ALA A 200     -29.643   6.101   3.031  1.00 22.24           N  
ATOM   1614  CA  ALA A 200     -28.892   6.901   3.996  1.00 22.24           C  
ATOM   1615  C   ALA A 200     -29.583   8.236   4.258  1.00 22.24           C  
ATOM   1616  CB  ALA A 200     -27.467   7.131   3.501  1.00 22.24           C  
ATOM   1617  O   ALA A 200     -30.227   8.794   3.366  1.00 22.24           O  
ATOM   1618  N   TYR A 201     -30.284   8.441   5.325  1.00 21.03           N  
ATOM   1619  CA  TYR A 201     -30.536   9.497   6.298  1.00 21.03           C  
ATOM   1620  C   TYR A 201     -30.332  10.873   5.675  1.00 21.03           C  
ATOM   1621  CB  TYR A 201     -29.622   9.336   7.516  1.00 21.03           C  
ATOM   1622  O   TYR A 201     -29.297  11.135   5.059  1.00 21.03           O  
ATOM   1623  CG  TYR A 201     -30.246   8.550   8.644  1.00 21.03           C  
ATOM   1624  CD1 TYR A 201     -31.030   9.180   9.607  1.00 21.03           C  
ATOM   1625  CD2 TYR A 201     -30.052   7.177   8.748  1.00 21.03           C  
ATOM   1626  CE1 TYR A 201     -31.606   8.460  10.649  1.00 21.03           C  
ATOM   1627  CE2 TYR A 201     -30.623   6.447   9.786  1.00 21.03           C  
ATOM   1628  OH  TYR A 201     -31.965   6.379  11.759  1.00 21.03           O  
ATOM   1629  CZ  TYR A 201     -31.398   7.096  10.730  1.00 21.03           C  
ATOM   1630  N   PHE A 202     -31.341  11.615   5.196  1.00 22.62           N  
ATOM   1631  CA  PHE A 202     -31.188  12.980   4.704  1.00 22.62           C  
ATOM   1632  C   PHE A 202     -31.844  13.974   5.654  1.00 22.62           C  
ATOM   1633  CB  PHE A 202     -31.789  13.118   3.302  1.00 22.62           C  
ATOM   1634  O   PHE A 202     -32.994  13.788   6.059  1.00 22.62           O  
ATOM   1635  CG  PHE A 202     -30.844  12.734   2.196  1.00 22.62           C  
ATOM   1636  CD1 PHE A 202     -29.879  13.627   1.746  1.00 22.62           C  
ATOM   1637  CD2 PHE A 202     -30.920  11.479   1.606  1.00 22.62           C  
ATOM   1638  CE1 PHE A 202     -29.003  13.275   0.722  1.00 22.62           C  
ATOM   1639  CE2 PHE A 202     -30.047  11.120   0.582  1.00 22.62           C  
ATOM   1640  CZ  PHE A 202     -29.091  12.019   0.141  1.00 22.62           C  
ATOM   1641  N   ASN A 203     -31.081  14.898   6.314  1.00 21.09           N  
ATOM   1642  CA  ASN A 203     -31.363  16.246   6.797  1.00 21.09           C  
ATOM   1643  C   ASN A 203     -30.896  17.307   5.804  1.00 21.09           C  
ATOM   1644  CB  ASN A 203     -30.713  16.474   8.163  1.00 21.09           C  
ATOM   1645  O   ASN A 203     -29.738  17.302   5.383  1.00 21.09           O  
ATOM   1646  CG  ASN A 203     -31.701  16.361   9.306  1.00 21.09           C  
ATOM   1647  ND2 ASN A 203     -31.190  16.336  10.532  1.00 21.09           N  
ATOM   1648  OD1 ASN A 203     -32.914  16.295   9.091  1.00 21.09           O  
ATOM   1649  N   TYR A 204     -31.722  17.976   4.961  1.00 23.21           N  
ATOM   1650  CA  TYR A 204     -31.459  19.178   4.178  1.00 23.21           C  
ATOM   1651  C   TYR A 204     -31.955  20.422   4.906  1.00 23.21           C  
ATOM   1652  CB  TYR A 204     -32.123  19.079   2.801  1.00 23.21           C  
ATOM   1653  O   TYR A 204     -33.052  20.423   5.469  1.00 23.21           O  
ATOM   1654  CG  TYR A 204     -31.177  18.668   1.699  1.00 23.21           C  
ATOM   1655  CD1 TYR A 204     -30.430  19.618   1.006  1.00 23.21           C  
ATOM   1656  CD2 TYR A 204     -31.029  17.331   1.349  1.00 23.21           C  
ATOM   1657  CE1 TYR A 204     -29.558  19.244  -0.012  1.00 23.21           C  
ATOM   1658  CE2 TYR A 204     -30.160  16.945   0.333  1.00 23.21           C  
ATOM   1659  OH  TYR A 204     -28.568  17.532  -1.346  1.00 23.21           O  
ATOM   1660  CZ  TYR A 204     -29.430  17.907  -0.340  1.00 23.21           C  
ATOM   1661  N   THR A 205     -31.099  21.564   5.151  1.00 21.05           N  
ATOM   1662  CA  THR A 205     -31.338  22.996   5.301  1.00 21.05           C  
ATOM   1663  C   THR A 205     -30.994  23.739   4.013  1.00 21.05           C  
ATOM   1664  CB  THR A 205     -30.521  23.580   6.468  1.00 21.05           C  
ATOM   1665  O   THR A 205     -29.940  23.504   3.418  1.00 21.05           O  
ATOM   1666  CG2 THR A 205     -31.412  23.876   7.669  1.00 21.05           C  
ATOM   1667  OG1 THR A 205     -29.512  22.638   6.855  1.00 21.05           O  
ATOM   1668  N   MET A 206     -31.891  24.259   3.178  1.00 23.42           N  
ATOM   1669  CA  MET A 206     -31.926  25.135   2.011  1.00 23.42           C  
ATOM   1670  C   MET A 206     -31.826  26.599   2.426  1.00 23.42           C  
ATOM   1671  CB  MET A 206     -33.205  24.906   1.204  1.00 23.42           C  
ATOM   1672  O   MET A 206     -32.561  27.051   3.306  1.00 23.42           O  
ATOM   1673  CG  MET A 206     -33.067  23.848   0.122  1.00 23.42           C  
ATOM   1674  SD  MET A 206     -33.743  24.399  -1.492  1.00 23.42           S  
ATOM   1675  CE  MET A 206     -34.486  22.850  -2.074  1.00 23.42           C  
ATOM   1676  N   GLY A 207     -30.764  27.380   2.255  1.00 21.18           N  
ATOM   1677  CA  GLY A 207     -30.368  28.746   1.953  1.00 21.18           C  
ATOM   1678  C   GLY A 207     -30.919  29.249   0.632  1.00 21.18           C  
ATOM   1679  O   GLY A 207     -30.988  28.498  -0.344  1.00 21.18           O  
ATOM   1680  N   GLN A 208     -31.903  30.161   0.505  1.00 22.93           N  
ATOM   1681  CA  GLN A 208     -32.450  31.423   0.018  1.00 22.93           C  
ATOM   1682  C   GLN A 208     -31.993  31.706  -1.410  1.00 22.93           C  
ATOM   1683  CB  GLN A 208     -32.042  32.576   0.937  1.00 22.93           C  
ATOM   1684  O   GLN A 208     -30.797  31.667  -1.705  1.00 22.93           O  
ATOM   1685  CG  GLN A 208     -33.085  32.920   1.992  1.00 22.93           C  
ATOM   1686  CD  GLN A 208     -32.809  34.243   2.681  1.00 22.93           C  
ATOM   1687  NE2 GLN A 208     -33.785  34.732   3.439  1.00 22.93           N  
ATOM   1688  OE1 GLN A 208     -31.727  34.820   2.534  1.00 22.93           O  
ATOM   1689  N   ILE A 209     -32.900  31.839  -2.416  1.00 21.97           N  
ATOM   1690  CA  ILE A 209     -32.906  32.805  -3.510  1.00 21.97           C  
ATOM   1691  C   ILE A 209     -34.322  32.950  -4.062  1.00 21.97           C  
ATOM   1692  CB  ILE A 209     -31.931  32.390  -4.635  1.00 21.97           C  
ATOM   1693  O   ILE A 209     -34.966  31.956  -4.406  1.00 21.97           O  
ATOM   1694  CG1 ILE A 209     -30.502  32.282  -4.091  1.00 21.97           C  
ATOM   1695  CG2 ILE A 209     -32.000  33.381  -5.801  1.00 21.97           C  
ATOM   1696  CD1 ILE A 209     -29.492  31.763  -5.104  1.00 21.97           C  
ATOM   1697  N   ALA A 210     -35.098  34.078  -3.785  1.00 22.96           N  
ATOM   1698  CA  ALA A 210     -35.942  35.190  -4.215  1.00 22.96           C  
ATOM   1699  C   ALA A 210     -35.849  35.396  -5.724  1.00 22.96           C  
ATOM   1700  CB  ALA A 210     -35.550  36.470  -3.481  1.00 22.96           C  
ATOM   1701  O   ALA A 210     -34.757  35.357  -6.297  1.00 22.96           O  
ATOM   1702  N   ASN A 211     -36.899  35.176  -6.484  1.00 23.70           N  
ATOM   1703  CA  ASN A 211     -37.617  36.100  -7.355  1.00 23.70           C  
ATOM   1704  C   ASN A 211     -37.992  35.444  -8.681  1.00 23.70           C  
ATOM   1705  CB  ASN A 211     -36.786  37.361  -7.603  1.00 23.70           C  
ATOM   1706  O   ASN A 211     -37.132  34.895  -9.372  1.00 23.70           O  
ATOM   1707  CG  ASN A 211     -37.074  38.458  -6.597  1.00 23.70           C  
ATOM   1708  ND2 ASN A 211     -36.279  39.520  -6.635  1.00 23.70           N  
ATOM   1709  OD1 ASN A 211     -38.003  38.350  -5.792  1.00 23.70           O  
ATOM   1710  N   SER A 212     -39.211  35.118  -8.954  1.00 23.12           N  
ATOM   1711  CA  SER A 212     -39.930  35.555 -10.147  1.00 23.12           C  
ATOM   1712  C   SER A 212     -41.174  34.707 -10.385  1.00 23.12           C  
ATOM   1713  CB  SER A 212     -39.019  35.494 -11.374  1.00 23.12           C  
ATOM   1714  O   SER A 212     -41.153  33.492 -10.175  1.00 23.12           O  
ATOM   1715  OG  SER A 212     -38.612  34.162 -11.633  1.00 23.12           O  
ATOM   1716  N   SER A 213     -42.388  35.159 -10.178  1.00 22.65           N  
ATOM   1717  CA  SER A 213     -43.683  35.612 -10.675  1.00 22.65           C  
ATOM   1718  C   SER A 213     -44.363  34.533 -11.511  1.00 22.65           C  
ATOM   1719  CB  SER A 213     -43.523  36.886 -11.506  1.00 22.65           C  
ATOM   1720  O   SER A 213     -43.699  33.804 -12.252  1.00 22.65           O  
ATOM   1721  OG  SER A 213     -42.474  36.744 -12.448  1.00 22.65           O  
ATOM   1722  N   SER A 214     -45.574  33.959 -11.162  1.00 23.61           N  
ATOM   1723  CA  SER A 214     -46.999  33.933 -11.473  1.00 23.61           C  
ATOM   1724  C   SER A 214     -47.322  32.848 -12.495  1.00 23.61           C  
ATOM   1725  CB  SER A 214     -47.458  35.293 -11.999  1.00 23.61           C  
ATOM   1726  O   SER A 214     -46.645  32.731 -13.519  1.00 23.61           O  
ATOM   1727  OG  SER A 214     -46.665  35.700 -13.101  1.00 23.61           O  
ATOM   1728  N   PHE A 215     -48.156  31.732 -12.102  1.00 21.79           N  
ATOM   1729  CA  PHE A 215     -49.179  31.197 -12.992  1.00 21.79           C  
ATOM   1730  C   PHE A 215     -49.990  30.112 -12.294  1.00 21.79           C  
ATOM   1731  CB  PHE A 215     -48.544  30.639 -14.270  1.00 21.79           C  
ATOM   1732  O   PHE A 215     -49.428  29.253 -11.611  1.00 21.79           O  
ATOM   1733  CG  PHE A 215     -49.220  31.098 -15.534  1.00 21.79           C  
ATOM   1734  CD1 PHE A 215     -50.195  30.317 -16.140  1.00 21.79           C  
ATOM   1735  CD2 PHE A 215     -48.878  32.312 -16.116  1.00 21.79           C  
ATOM   1736  CE1 PHE A 215     -50.822  30.739 -17.310  1.00 21.79           C  
ATOM   1737  CE2 PHE A 215     -49.500  32.741 -17.285  1.00 21.79           C  
ATOM   1738  CZ  PHE A 215     -50.471  31.952 -17.881  1.00 21.79           C  
ATOM   1739  N   SER A 216     -51.317  30.185 -12.012  1.00 22.18           N  
ATOM   1740  CA  SER A 216     -52.699  29.792 -11.754  1.00 22.18           C  
ATOM   1741  C   SER A 216     -52.989  28.398 -12.301  1.00 22.18           C  
ATOM   1742  CB  SER A 216     -53.668  30.802 -12.370  1.00 22.18           C  
ATOM   1743  O   SER A 216     -52.568  28.061 -13.410  1.00 22.18           O  
ATOM   1744  OG  SER A 216     -53.998  30.437 -13.699  1.00 22.18           O  
ATOM   1745  N   VAL A 217     -53.438  27.482 -11.477  1.00 22.85           N  
ATOM   1746  CA  VAL A 217     -54.080  26.184 -11.299  1.00 22.85           C  
ATOM   1747  C   VAL A 217     -55.475  26.208 -11.920  1.00 22.85           C  
ATOM   1748  CB  VAL A 217     -54.168  25.794  -9.807  1.00 22.85           C  
ATOM   1749  O   VAL A 217     -56.277  27.098 -11.626  1.00 22.85           O  
ATOM   1750  CG1 VAL A 217     -54.883  24.454  -9.640  1.00 22.85           C  
ATOM   1751  CG2 VAL A 217     -52.772  25.738  -9.188  1.00 22.85           C  
ATOM   1752  N   SER A 218     -55.742  25.356 -13.030  1.00 21.42           N  
ATOM   1753  CA  SER A 218     -57.013  24.643 -13.107  1.00 21.42           C  
ATOM   1754  C   SER A 218     -56.908  23.421 -14.013  1.00 21.42           C  
ATOM   1755  CB  SER A 218     -58.118  25.571 -13.615  1.00 21.42           C  
ATOM   1756  O   SER A 218     -56.389  23.511 -15.128  1.00 21.42           O  
ATOM   1757  OG  SER A 218     -57.885  25.940 -14.963  1.00 21.42           O  
ATOM   1758  N   GLN A 219     -56.756  22.081 -13.486  1.00 22.24           N  
ATOM   1759  CA  GLN A 219     -57.553  21.008 -14.071  1.00 22.24           C  
ATOM   1760  C   GLN A 219     -56.924  19.645 -13.799  1.00 22.24           C  
ATOM   1761  CB  GLN A 219     -57.717  21.220 -15.577  1.00 22.24           C  
ATOM   1762  O   GLN A 219     -55.726  19.453 -14.018  1.00 22.24           O  
ATOM   1763  CG  GLN A 219     -58.898  22.106 -15.948  1.00 22.24           C  
ATOM   1764  CD  GLN A 219     -59.127  22.182 -17.446  1.00 22.24           C  
ATOM   1765  NE2 GLN A 219     -60.351  22.512 -17.843  1.00 22.24           N  
ATOM   1766  OE1 GLN A 219     -58.210  21.947 -18.240  1.00 22.24           O  
ATOM   1767  N   ILE A 220     -57.394  18.768 -12.762  1.00 24.03           N  
ATOM   1768  CA  ILE A 220     -57.880  17.446 -13.145  1.00 24.03           C  
ATOM   1769  C   ILE A 220     -57.615  16.452 -12.017  1.00 24.03           C  
ATOM   1770  CB  ILE A 220     -57.219  16.959 -14.454  1.00 24.03           C  
ATOM   1771  O   ILE A 220     -56.465  16.241 -11.624  1.00 24.03           O  
ATOM   1772  CG1 ILE A 220     -57.583  17.892 -15.615  1.00 24.03           C  
ATOM   1773  CG2 ILE A 220     -57.630  15.516 -14.762  1.00 24.03           C  
ATOM   1774  CD1 ILE A 220     -56.919  17.525 -16.935  1.00 24.03           C  
ATOM   1775  N   GLN A 221     -58.602  16.216 -11.099  1.00 24.14           N  
ATOM   1776  CA  GLN A 221     -59.489  15.224 -10.500  1.00 24.14           C  
ATOM   1777  C   GLN A 221     -59.902  14.168 -11.521  1.00 24.14           C  
ATOM   1778  CB  GLN A 221     -60.730  15.898  -9.911  1.00 24.14           C  
ATOM   1779  O   GLN A 221     -60.358  14.500 -12.617  1.00 24.14           O  
ATOM   1780  CG  GLN A 221     -60.920  15.642  -8.422  1.00 24.14           C  
ATOM   1781  CD  GLN A 221     -62.138  16.348  -7.856  1.00 24.14           C  
ATOM   1782  NE2 GLN A 221     -62.544  15.959  -6.653  1.00 24.14           N  
ATOM   1783  OE1 GLN A 221     -62.709  17.238  -8.496  1.00 24.14           O  
ATOM   1784  N   ASP A 222     -59.204  12.921 -11.587  1.00 23.60           N  
ATOM   1785  CA  ASP A 222     -59.937  11.669 -11.753  1.00 23.60           C  
ATOM   1786  C   ASP A 222     -59.036  10.575 -12.320  1.00 23.60           C  
ATOM   1787  CB  ASP A 222     -61.150  11.875 -12.663  1.00 23.60           C  
ATOM   1788  O   ASP A 222     -58.331  10.794 -13.307  1.00 23.60           O  
ATOM   1789  CG  ASP A 222     -62.342  12.473 -11.936  1.00 23.60           C  
ATOM   1790  OD1 ASP A 222     -62.383  12.425 -10.688  1.00 23.60           O  
ATOM   1791  OD2 ASP A 222     -63.250  12.996 -12.619  1.00 23.60           O  
ATOM   1792  N   ASN A 223     -58.486   9.517 -11.547  1.00 23.28           N  
ATOM   1793  CA  ASN A 223     -58.658   8.104 -11.867  1.00 23.28           C  
ATOM   1794  C   ASN A 223     -57.530   7.256 -11.287  1.00 23.28           C  
ATOM   1795  CB  ASN A 223     -58.748   7.903 -13.382  1.00 23.28           C  
ATOM   1796  O   ASN A 223     -56.383   7.356 -11.727  1.00 23.28           O  
ATOM   1797  CG  ASN A 223     -60.174   7.960 -13.894  1.00 23.28           C  
ATOM   1798  ND2 ASN A 223     -60.328   8.009 -15.212  1.00 23.28           N  
ATOM   1799  OD1 ASN A 223     -61.128   7.960 -13.113  1.00 23.28           O  
ATOM   1800  N   TRP A 224     -57.540   6.698 -10.001  1.00 24.12           N  
ATOM   1801  CA  TRP A 224     -56.719   5.603  -9.496  1.00 24.12           C  
ATOM   1802  C   TRP A 224     -57.545   4.331  -9.337  1.00 24.12           C  
ATOM   1803  CB  TRP A 224     -56.081   5.982  -8.157  1.00 24.12           C  
ATOM   1804  O   TRP A 224     -58.565   4.328  -8.644  1.00 24.12           O  
ATOM   1805  CG  TRP A 224     -54.881   6.873  -8.284  1.00 24.12           C  
ATOM   1806  CD1 TRP A 224     -54.778   8.014  -9.031  1.00 24.12           C  
ATOM   1807  CD2 TRP A 224     -53.612   6.692  -7.649  1.00 24.12           C  
ATOM   1808  CE2 TRP A 224     -52.785   7.762  -8.056  1.00 24.12           C  
ATOM   1809  CE3 TRP A 224     -53.093   5.728  -6.775  1.00 24.12           C  
ATOM   1810  NE1 TRP A 224     -53.519   8.554  -8.897  1.00 24.12           N  
ATOM   1811  CH2 TRP A 224     -50.983   6.938  -6.761  1.00 24.12           C  
ATOM   1812  CZ2 TRP A 224     -51.466   7.895  -7.616  1.00 24.12           C  
ATOM   1813  CZ3 TRP A 224     -51.780   5.862  -6.338  1.00 24.12           C  
ATOM   1814  N   GLY A 225     -57.573   3.380 -10.338  1.00 22.81           N  
ATOM   1815  CA  GLY A 225     -57.746   1.939 -10.430  1.00 22.81           C  
ATOM   1816  C   GLY A 225     -56.469   1.167 -10.159  1.00 22.81           C  
ATOM   1817  O   GLY A 225     -55.372   1.652 -10.442  1.00 22.81           O  
ATOM   1818  N   SER A 226     -56.386   0.347  -9.012  1.00 28.09           N  
ATOM   1819  CA  SER A 226     -56.185  -0.981  -8.442  1.00 28.09           C  
ATOM   1820  C   SER A 226     -55.368  -1.866  -9.377  1.00 28.09           C  
ATOM   1821  CB  SER A 226     -57.530  -1.645  -8.143  1.00 28.09           C  
ATOM   1822  O   SER A 226     -55.800  -2.164 -10.493  1.00 28.09           O  
ATOM   1823  OG  SER A 226     -58.295  -1.786  -9.327  1.00 28.09           O  
ATOM   1824  N   GLY A 227     -54.028  -1.797  -9.341  1.00 26.60           N  
ATOM   1825  CA  GLY A 227     -53.250  -2.962  -9.730  1.00 26.60           C  
ATOM   1826  C   GLY A 227     -51.778  -2.841  -9.384  1.00 26.60           C  
ATOM   1827  O   GLY A 227     -51.119  -1.878  -9.782  1.00 26.60           O  
ATOM   1828  N   ASN A 228     -51.411  -3.012  -8.126  1.00 27.77           N  
ATOM   1829  CA  ASN A 228     -50.101  -3.559  -7.791  1.00 27.77           C  
ATOM   1830  C   ASN A 228     -49.874  -3.586  -6.282  1.00 27.77           C  
ATOM   1831  CB  ASN A 228     -48.993  -2.760  -8.481  1.00 27.77           C  
ATOM   1832  O   ASN A 228     -49.137  -2.757  -5.746  1.00 27.77           O  
ATOM   1833  CG  ASN A 228     -48.733  -3.227  -9.900  1.00 27.77           C  
ATOM   1834  ND2 ASN A 228     -48.142  -2.358 -10.711  1.00 27.77           N  
ATOM   1835  OD1 ASN A 228     -49.062  -4.359 -10.264  1.00 27.77           O  
ATOM   1836  N   ILE A 229     -50.578  -4.387  -5.515  1.00 27.54           N  
ATOM   1837  CA  ILE A 229     -50.469  -4.653  -4.084  1.00 27.54           C  
ATOM   1838  C   ILE A 229     -49.835  -6.024  -3.862  1.00 27.54           C  
ATOM   1839  CB  ILE A 229     -51.847  -4.580  -3.389  1.00 27.54           C  
ATOM   1840  O   ILE A 229     -49.504  -6.385  -2.730  1.00 27.54           O  
ATOM   1841  CG1 ILE A 229     -52.403  -3.153  -3.453  1.00 27.54           C  
ATOM   1842  CG2 ILE A 229     -51.746  -5.065  -1.940  1.00 27.54           C  
ATOM   1843  CD1 ILE A 229     -53.865  -3.039  -3.043  1.00 27.54           C  
ATOM   1844  N   GLY A 230     -48.827  -6.510  -4.625  1.00 25.27           N  
ATOM   1845  CA  GLY A 230     -48.147  -7.737  -4.245  1.00 25.27           C  
ATOM   1846  C   GLY A 230     -46.639  -7.586  -4.174  1.00 25.27           C  
ATOM   1847  O   GLY A 230     -45.949  -8.443  -3.617  1.00 25.27           O  
ATOM   1848  N   LEU A 231     -46.027  -6.412  -3.970  1.00 27.56           N  
ATOM   1849  CA  LEU A 231     -44.578  -6.259  -3.916  1.00 27.56           C  
ATOM   1850  C   LEU A 231     -44.160  -5.471  -2.679  1.00 27.56           C  
ATOM   1851  CB  LEU A 231     -44.065  -5.560  -5.178  1.00 27.56           C  
ATOM   1852  O   LEU A 231     -43.017  -5.574  -2.229  1.00 27.56           O  
ATOM   1853  CG  LEU A 231     -43.352  -6.444  -6.201  1.00 27.56           C  
ATOM   1854  CD1 LEU A 231     -43.826  -6.111  -7.612  1.00 27.56           C  
ATOM   1855  CD2 LEU A 231     -41.840  -6.282  -6.088  1.00 27.56           C  
ATOM   1856  N   PHE A 232     -45.016  -5.335  -1.602  1.00 25.83           N  
ATOM   1857  CA  PHE A 232     -44.640  -4.555  -0.429  1.00 25.83           C  
ATOM   1858  C   PHE A 232     -44.843  -5.364   0.847  1.00 25.83           C  
ATOM   1859  CB  PHE A 232     -45.450  -3.257  -0.362  1.00 25.83           C  
ATOM   1860  O   PHE A 232     -44.227  -5.078   1.875  1.00 25.83           O  
ATOM   1861  CG  PHE A 232     -44.661  -2.029  -0.726  1.00 25.83           C  
ATOM   1862  CD1 PHE A 232     -43.924  -1.348   0.235  1.00 25.83           C  
ATOM   1863  CD2 PHE A 232     -44.655  -1.555  -2.032  1.00 25.83           C  
ATOM   1864  CE1 PHE A 232     -43.192  -0.212  -0.100  1.00 25.83           C  
ATOM   1865  CE2 PHE A 232     -43.926  -0.420  -2.374  1.00 25.83           C  
ATOM   1866  CZ  PHE A 232     -43.196   0.251  -1.406  1.00 25.83           C  
ATOM   1867  N   GLU A 233     -45.196  -6.681   0.691  1.00 25.91           N  
ATOM   1868  CA  GLU A 233     -45.442  -7.515   1.864  1.00 25.91           C  
ATOM   1869  C   GLU A 233     -44.299  -8.500   2.090  1.00 25.91           C  
ATOM   1870  CB  GLU A 233     -46.766  -8.270   1.719  1.00 25.91           C  
ATOM   1871  O   GLU A 233     -43.939  -8.789   3.233  1.00 25.91           O  
ATOM   1872  CG  GLU A 233     -47.919  -7.642   2.489  1.00 25.91           C  
ATOM   1873  CD  GLU A 233     -49.213  -8.434   2.383  1.00 25.91           C  
ATOM   1874  OE1 GLU A 233     -50.209  -8.061   3.044  1.00 25.91           O  
ATOM   1875  OE2 GLU A 233     -49.231  -9.435   1.633  1.00 25.91           O  
ATOM   1876  N   ASN A 234     -43.199  -8.452   1.214  1.00 26.48           N  
ATOM   1877  CA  ASN A 234     -42.155  -9.454   1.400  1.00 26.48           C  
ATOM   1878  C   ASN A 234     -40.833  -8.816   1.818  1.00 26.48           C  
ATOM   1879  CB  ASN A 234     -41.966 -10.276   0.123  1.00 26.48           C  
ATOM   1880  O   ASN A 234     -40.051  -9.423   2.553  1.00 26.48           O  
ATOM   1881  CG  ASN A 234     -42.616 -11.643   0.207  1.00 26.48           C  
ATOM   1882  ND2 ASN A 234     -42.848 -12.261  -0.945  1.00 26.48           N  
ATOM   1883  OD1 ASN A 234     -42.906 -12.140   1.298  1.00 26.48           O  
ATOM   1884  N   VAL A 235     -40.794  -7.464   1.905  1.00 28.97           N  
ATOM   1885  CA  VAL A 235     -39.571  -6.745   2.245  1.00 28.97           C  
ATOM   1886  C   VAL A 235     -39.711  -6.112   3.627  1.00 28.97           C  
ATOM   1887  CB  VAL A 235     -39.238  -5.663   1.194  1.00 28.97           C  
ATOM   1888  O   VAL A 235     -38.750  -6.075   4.400  1.00 28.97           O  
ATOM   1889  CG1 VAL A 235     -38.036  -4.831   1.637  1.00 28.97           C  
ATOM   1890  CG2 VAL A 235     -38.976  -6.304  -0.168  1.00 28.97           C  
ATOM   1891  N   LEU A 236     -40.834  -6.283   4.357  1.00 28.76           N  
ATOM   1892  CA  LEU A 236     -41.013  -5.681   5.673  1.00 28.76           C  
ATOM   1893  C   LEU A 236     -41.245  -6.751   6.734  1.00 28.76           C  
ATOM   1894  CB  LEU A 236     -42.186  -4.698   5.658  1.00 28.76           C  
ATOM   1895  O   LEU A 236     -41.150  -6.475   7.932  1.00 28.76           O  
ATOM   1896  CG  LEU A 236     -41.925  -3.339   5.006  1.00 28.76           C  
ATOM   1897  CD1 LEU A 236     -43.243  -2.653   4.665  1.00 28.76           C  
ATOM   1898  CD2 LEU A 236     -41.079  -2.460   5.922  1.00 28.76           C  
ATOM   1899  N   SER A 237     -41.238  -8.070   6.335  1.00 27.09           N  
ATOM   1900  CA  SER A 237     -41.329  -9.156   7.306  1.00 27.09           C  
ATOM   1901  C   SER A 237     -39.948  -9.691   7.668  1.00 27.09           C  
ATOM   1902  CB  SER A 237     -42.198 -10.290   6.761  1.00 27.09           C  
ATOM   1903  O   SER A 237     -39.768 -10.291   8.730  1.00 27.09           O  
ATOM   1904  OG  SER A 237     -41.575 -10.913   5.651  1.00 27.09           O  
ATOM   1905  N   ASN A 238     -38.854  -8.929   7.158  1.00 27.63           N  
ATOM   1906  CA  ASN A 238     -37.565  -9.475   7.567  1.00 27.63           C  
ATOM   1907  C   ASN A 238     -36.584  -8.371   7.951  1.00 27.63           C  
ATOM   1908  CB  ASN A 238     -36.975 -10.347   6.457  1.00 27.63           C  
ATOM   1909  O   ASN A 238     -35.429  -8.647   8.280  1.00 27.63           O  
ATOM   1910  CG  ASN A 238     -37.212 -11.827   6.688  1.00 27.63           C  
ATOM   1911  ND2 ASN A 238     -36.920 -12.639   5.680  1.00 27.63           N  
ATOM   1912  OD1 ASN A 238     -37.655 -12.236   7.765  1.00 27.63           O  
ATOM   1913  N   SER A 239     -37.127  -7.146   8.392  1.00 28.92           N  
ATOM   1914  CA  SER A 239     -36.165  -6.124   8.790  1.00 28.92           C  
ATOM   1915  C   SER A 239     -36.430  -5.638  10.211  1.00 28.92           C  
ATOM   1916  CB  SER A 239     -36.207  -4.941   7.821  1.00 28.92           C  
ATOM   1917  O   SER A 239     -37.584  -5.542  10.634  1.00 28.92           O  
ATOM   1918  OG  SER A 239     -37.491  -4.343   7.813  1.00 28.92           O  
ATOM   1919  N   GLN A 240     -35.741  -6.048  11.221  1.00 25.11           N  
ATOM   1920  CA  GLN A 240     -35.495  -5.679  12.611  1.00 25.11           C  
ATOM   1921  C   GLN A 240     -35.126  -4.203  12.732  1.00 25.11           C  
ATOM   1922  CB  GLN A 240     -34.387  -6.547  13.210  1.00 25.11           C  
ATOM   1923  O   GLN A 240     -34.831  -3.718  13.826  1.00 25.11           O  
ATOM   1924  CG  GLN A 240     -34.825  -7.970  13.529  1.00 25.11           C  
ATOM   1925  CD  GLN A 240     -33.920  -8.651  14.538  1.00 25.11           C  
ATOM   1926  NE2 GLN A 240     -34.420  -9.712  15.162  1.00 25.11           N  
ATOM   1927  OE1 GLN A 240     -32.780  -8.226  14.755  1.00 25.11           O  
ATOM   1928  N   TYR A 241     -35.793  -3.156  12.096  1.00 27.27           N  
ATOM   1929  CA  TYR A 241     -35.450  -1.778  12.429  1.00 27.27           C  
ATOM   1930  C   TYR A 241     -36.703  -0.924  12.575  1.00 27.27           C  
ATOM   1931  CB  TYR A 241     -34.531  -1.179  11.361  1.00 27.27           C  
ATOM   1932  O   TYR A 241     -37.602  -0.980  11.732  1.00 27.27           O  
ATOM   1933  CG  TYR A 241     -33.117  -1.705  11.411  1.00 27.27           C  
ATOM   1934  CD1 TYR A 241     -32.198  -1.201  12.328  1.00 27.27           C  
ATOM   1935  CD2 TYR A 241     -32.697  -2.706  10.542  1.00 27.27           C  
ATOM   1936  CE1 TYR A 241     -30.893  -1.681  12.377  1.00 27.27           C  
ATOM   1937  CE2 TYR A 241     -31.395  -3.194  10.582  1.00 27.27           C  
ATOM   1938  OH  TYR A 241     -29.212  -3.156  11.546  1.00 27.27           O  
ATOM   1939  CZ  TYR A 241     -30.502  -2.676  11.502  1.00 27.27           C  
ATOM   1940  N   ARG A 242     -37.153  -0.438  13.798  1.00 24.90           N  
ATOM   1941  CA  ARG A 242     -38.195   0.400  14.384  1.00 24.90           C  
ATOM   1942  C   ARG A 242     -37.715   1.839  14.543  1.00 24.90           C  
ATOM   1943  CB  ARG A 242     -38.635  -0.158  15.739  1.00 24.90           C  
ATOM   1944  O   ARG A 242     -36.616   2.081  15.046  1.00 24.90           O  
ATOM   1945  CG  ARG A 242     -39.576  -1.348  15.639  1.00 24.90           C  
ATOM   1946  CD  ARG A 242     -40.270  -1.631  16.964  1.00 24.90           C  
ATOM   1947  NE  ARG A 242     -40.970  -2.912  16.943  1.00 24.90           N  
ATOM   1948  NH1 ARG A 242     -42.061  -2.584  18.953  1.00 24.90           N  
ATOM   1949  NH2 ARG A 242     -42.388  -4.519  17.768  1.00 24.90           N  
ATOM   1950  CZ  ARG A 242     -41.805  -3.336  17.888  1.00 24.90           C  
ATOM   1951  N   GLY A 243     -38.009   2.918  13.582  1.00 25.78           N  
ATOM   1952  CA  GLY A 243     -38.342   4.290  13.929  1.00 25.78           C  
ATOM   1953  C   GLY A 243     -38.056   5.276  12.812  1.00 25.78           C  
ATOM   1954  O   GLY A 243     -37.033   5.172  12.132  1.00 25.78           O  
ATOM   1955  N   PHE A 244     -39.087   6.008  12.148  1.00 24.43           N  
ATOM   1956  CA  PHE A 244     -38.991   7.094  11.180  1.00 24.43           C  
ATOM   1957  C   PHE A 244     -39.346   8.428  11.825  1.00 24.43           C  
ATOM   1958  CB  PHE A 244     -39.909   6.830   9.982  1.00 24.43           C  
ATOM   1959  O   PHE A 244     -40.269   8.503  12.639  1.00 24.43           O  
ATOM   1960  CG  PHE A 244     -39.308   5.918   8.946  1.00 24.43           C  
ATOM   1961  CD1 PHE A 244     -38.486   6.425   7.947  1.00 24.43           C  
ATOM   1962  CD2 PHE A 244     -39.565   4.554   8.973  1.00 24.43           C  
ATOM   1963  CE1 PHE A 244     -37.928   5.583   6.987  1.00 24.43           C  
ATOM   1964  CE2 PHE A 244     -39.011   3.706   8.017  1.00 24.43           C  
ATOM   1965  CZ  PHE A 244     -38.194   4.223   7.024  1.00 24.43           C  
ATOM   1966  N   GLU A 245     -38.565   9.574  11.740  1.00 24.55           N  
ATOM   1967  CA  GLU A 245     -38.802  10.953  12.157  1.00 24.55           C  
ATOM   1968  C   GLU A 245     -39.016  11.865  10.953  1.00 24.55           C  
ATOM   1969  CB  GLU A 245     -37.636  11.466  13.006  1.00 24.55           C  
ATOM   1970  O   GLU A 245     -38.244  11.825   9.992  1.00 24.55           O  
ATOM   1971  CG  GLU A 245     -37.891  11.402  14.505  1.00 24.55           C  
ATOM   1972  CD  GLU A 245     -36.718  11.899  15.335  1.00 24.55           C  
ATOM   1973  OE1 GLU A 245     -36.796  11.855  16.583  1.00 24.55           O  
ATOM   1974  OE2 GLU A 245     -35.713  12.336  14.731  1.00 24.55           O  
ATOM   1975  N   LEU A 246     -40.174  12.620  10.785  1.00 24.14           N  
ATOM   1976  CA  LEU A 246     -40.486  13.574   9.726  1.00 24.14           C  
ATOM   1977  C   LEU A 246     -40.480  15.002  10.263  1.00 24.14           C  
ATOM   1978  CB  LEU A 246     -41.848  13.257   9.103  1.00 24.14           C  
ATOM   1979  O   LEU A 246     -41.065  15.278  11.313  1.00 24.14           O  
ATOM   1980  CG  LEU A 246     -41.841  12.303   7.908  1.00 24.14           C  
ATOM   1981  CD1 LEU A 246     -43.125  11.481   7.878  1.00 24.14           C  
ATOM   1982  CD2 LEU A 246     -41.664  13.077   6.606  1.00 24.14           C  
ATOM   1983  N   TYR A 247     -39.784  16.051   9.670  1.00 23.05           N  
ATOM   1984  CA  TYR A 247     -39.852  17.462  10.033  1.00 23.05           C  
ATOM   1985  C   TYR A 247     -40.517  18.278   8.931  1.00 23.05           C  
ATOM   1986  CB  TYR A 247     -38.451  18.013  10.317  1.00 23.05           C  
ATOM   1987  O   TYR A 247     -39.994  18.374   7.819  1.00 23.05           O  
ATOM   1988  CG  TYR A 247     -37.883  17.572  11.644  1.00 23.05           C  
ATOM   1989  CD1 TYR A 247     -38.159  18.281  12.811  1.00 23.05           C  
ATOM   1990  CD2 TYR A 247     -37.069  16.448  11.734  1.00 23.05           C  
ATOM   1991  CE1 TYR A 247     -37.636  17.880  14.037  1.00 23.05           C  
ATOM   1992  CE2 TYR A 247     -36.541  16.038  12.954  1.00 23.05           C  
ATOM   1993  OH  TYR A 247     -36.310  16.358  15.308  1.00 23.05           O  
ATOM   1994  CZ  TYR A 247     -36.830  16.759  14.098  1.00 23.05           C  
ATOM   1995  N   PRO A 248     -41.712  18.780   9.066  1.00 24.24           N  
ATOM   1996  CA  PRO A 248     -42.056  19.730   8.006  1.00 24.24           C  
ATOM   1997  C   PRO A 248     -41.833  21.183   8.419  1.00 24.24           C  
ATOM   1998  CB  PRO A 248     -43.541  19.456   7.755  1.00 24.24           C  
ATOM   1999  O   PRO A 248     -42.010  21.530   9.590  1.00 24.24           O  
ATOM   2000  CG  PRO A 248     -43.995  18.688   8.955  1.00 24.24           C  
ATOM   2001  CD  PRO A 248     -42.784  18.227   9.713  1.00 24.24           C  
ATOM   2002  N   ARG A 249     -41.089  22.049   7.621  1.00 23.94           N  
ATOM   2003  CA  ARG A 249     -40.920  23.492   7.751  1.00 23.94           C  
ATOM   2004  C   ARG A 249     -41.848  24.240   6.799  1.00 23.94           C  
ATOM   2005  CB  ARG A 249     -39.466  23.889   7.485  1.00 23.94           C  
ATOM   2006  O   ARG A 249     -41.879  23.953   5.601  1.00 23.94           O  
ATOM   2007  CG  ARG A 249     -38.846  24.731   8.590  1.00 23.94           C  
ATOM   2008  CD  ARG A 249     -37.405  25.104   8.272  1.00 23.94           C  
ATOM   2009  NE  ARG A 249     -36.771  25.802   9.387  1.00 23.94           N  
ATOM   2010  NH1 ARG A 249     -34.746  26.104   8.316  1.00 23.94           N  
ATOM   2011  NH2 ARG A 249     -35.046  26.881  10.452  1.00 23.94           N  
ATOM   2012  CZ  ARG A 249     -35.522  26.261   9.382  1.00 23.94           C  
ATOM   2013  N   LEU A 250     -42.872  24.985   7.279  1.00 25.05           N  
ATOM   2014  CA  LEU A 250     -43.749  25.871   6.521  1.00 25.05           C  
ATOM   2015  C   LEU A 250     -43.177  27.283   6.463  1.00 25.05           C  
ATOM   2016  CB  LEU A 250     -45.148  25.900   7.141  1.00 25.05           C  
ATOM   2017  O   LEU A 250     -42.840  27.864   7.497  1.00 25.05           O  
ATOM   2018  CG  LEU A 250     -46.114  24.804   6.687  1.00 25.05           C  
ATOM   2019  CD1 LEU A 250     -47.077  24.445   7.814  1.00 25.05           C  
ATOM   2020  CD2 LEU A 250     -46.879  25.248   5.444  1.00 25.05           C  
ATOM   2021  N   ASN A 251     -42.614  27.780   5.305  1.00 24.41           N  
ATOM   2022  CA  ASN A 251     -42.184  29.149   5.040  1.00 24.41           C  
ATOM   2023  C   ASN A 251     -43.277  29.955   4.343  1.00 24.41           C  
ATOM   2024  CB  ASN A 251     -40.903  29.157   4.203  1.00 24.41           C  
ATOM   2025  O   ASN A 251     -43.763  29.561   3.282  1.00 24.41           O  
ATOM   2026  CG  ASN A 251     -39.735  29.795   4.930  1.00 24.41           C  
ATOM   2027  ND2 ASN A 251     -38.550  29.708   4.338  1.00 24.41           N  
ATOM   2028  OD1 ASN A 251     -39.897  30.362   6.014  1.00 24.41           O  
ATOM   2029  N   THR A 252     -44.167  30.827   5.034  1.00 27.75           N  
ATOM   2030  CA  THR A 252     -45.047  31.744   4.317  1.00 27.75           C  
ATOM   2031  C   THR A 252     -44.415  33.129   4.212  1.00 27.75           C  
ATOM   2032  CB  THR A 252     -46.420  31.854   5.005  1.00 27.75           C  
ATOM   2033  O   THR A 252     -44.089  33.746   5.228  1.00 27.75           O  
ATOM   2034  CG2 THR A 252     -47.196  30.545   4.896  1.00 27.75           C  
ATOM   2035  OG1 THR A 252     -46.229  32.169   6.390  1.00 27.75           O  
ATOM   2036  N   SER A 253     -43.545  33.469   3.254  1.00 26.49           N  
ATOM   2037  CA  SER A 253     -43.250  34.860   2.928  1.00 26.49           C  
ATOM   2038  C   SER A 253     -43.926  35.279   1.627  1.00 26.49           C  
ATOM   2039  CB  SER A 253     -41.740  35.076   2.820  1.00 26.49           C  
ATOM   2040  O   SER A 253     -43.635  34.727   0.564  1.00 26.49           O  
ATOM   2041  OG  SER A 253     -41.204  34.346   1.730  1.00 26.49           O  
ATOM   2042  N   SER A 254     -45.270  35.583   1.608  1.00 28.50           N  
ATOM   2043  CA  SER A 254     -45.751  36.492   0.573  1.00 28.50           C  
ATOM   2044  C   SER A 254     -46.964  37.283   1.052  1.00 28.50           C  
ATOM   2045  CB  SER A 254     -46.107  35.718  -0.697  1.00 28.50           C  
ATOM   2046  O   SER A 254     -47.790  36.766   1.808  1.00 28.50           O  
ATOM   2047  OG  SER A 254     -47.261  34.922  -0.495  1.00 28.50           O  
ATOM   2048  N   SER A 255     -46.887  38.551   1.463  1.00 29.47           N  
ATOM   2049  CA  SER A 255     -47.770  39.711   1.494  1.00 29.47           C  
ATOM   2050  C   SER A 255     -48.694  39.736   0.281  1.00 29.47           C  
ATOM   2051  CB  SER A 255     -46.956  41.004   1.550  1.00 29.47           C  
ATOM   2052  O   SER A 255     -48.234  39.881  -0.854  1.00 29.47           O  
ATOM   2053  OG  SER A 255     -46.170  41.155   0.381  1.00 29.47           O  
ATOM   2054  N   SER A 256     -49.581  38.698   0.021  1.00 27.74           N  
ATOM   2055  CA  SER A 256     -50.719  38.929  -0.862  1.00 27.74           C  
ATOM   2056  C   SER A 256     -51.986  38.285  -0.311  1.00 27.74           C  
ATOM   2057  CB  SER A 256     -50.430  38.387  -2.263  1.00 27.74           C  
ATOM   2058  O   SER A 256     -51.934  37.201   0.274  1.00 27.74           O  
ATOM   2059  OG  SER A 256     -50.549  36.976  -2.291  1.00 27.74           O  
ATOM   2060  N   ARG A 257     -52.897  39.024   0.361  1.00 29.60           N  
ATOM   2061  CA  ARG A 257     -54.327  39.097   0.645  1.00 29.60           C  
ATOM   2062  C   ARG A 257     -55.126  38.262  -0.349  1.00 29.60           C  
ATOM   2063  CB  ARG A 257     -54.808  40.550   0.616  1.00 29.60           C  
ATOM   2064  O   ARG A 257     -54.910  38.354  -1.560  1.00 29.60           O  
ATOM   2065  CG  ARG A 257     -54.833  41.218   1.981  1.00 29.60           C  
ATOM   2066  CD  ARG A 257     -55.419  42.621   1.912  1.00 29.60           C  
ATOM   2067  NE  ARG A 257     -55.173  43.370   3.141  1.00 29.60           N  
ATOM   2068  NH1 ARG A 257     -56.524  45.154   2.569  1.00 29.60           N  
ATOM   2069  NH2 ARG A 257     -55.413  45.148   4.574  1.00 29.60           N  
ATOM   2070  CZ  ARG A 257     -55.704  44.556   3.425  1.00 29.60           C  
ATOM   2071  N   THR A 258     -55.071  36.838  -0.243  1.00 30.39           N  
ATOM   2072  CA  THR A 258     -56.095  35.841  -0.534  1.00 30.39           C  
ATOM   2073  C   THR A 258     -55.475  34.599  -1.168  1.00 30.39           C  
ATOM   2074  CB  THR A 258     -57.180  36.410  -1.466  1.00 30.39           C  
ATOM   2075  O   THR A 258     -54.870  34.678  -2.239  1.00 30.39           O  
ATOM   2076  CG2 THR A 258     -58.127  37.335  -0.709  1.00 30.39           C  
ATOM   2077  OG1 THR A 258     -56.554  37.147  -2.524  1.00 30.39           O  
ATOM   2078  N   SER A 259     -54.861  33.627  -0.420  1.00 24.17           N  
ATOM   2079  CA  SER A 259     -54.739  32.285  -0.980  1.00 24.17           C  
ATOM   2080  C   SER A 259     -54.690  31.229   0.119  1.00 24.17           C  
ATOM   2081  CB  SER A 259     -53.489  32.181  -1.855  1.00 24.17           C  
ATOM   2082  O   SER A 259     -54.013  31.412   1.133  1.00 24.17           O  
ATOM   2083  OG  SER A 259     -52.348  32.655  -1.160  1.00 24.17           O  
ATOM   2084  N   SER A 260     -55.782  30.570   0.589  1.00 25.74           N  
ATOM   2085  CA  SER A 260     -56.201  29.304   1.184  1.00 25.74           C  
ATOM   2086  C   SER A 260     -55.228  28.182   0.836  1.00 25.74           C  
ATOM   2087  CB  SER A 260     -57.609  28.933   0.718  1.00 25.74           C  
ATOM   2088  O   SER A 260     -54.955  27.933  -0.340  1.00 25.74           O  
ATOM   2089  OG  SER A 260     -58.103  29.889  -0.204  1.00 25.74           O  
ATOM   2090  N   GLY A 261     -54.110  27.889   1.446  1.00 24.30           N  
ATOM   2091  CA  GLY A 261     -53.176  26.775   1.459  1.00 24.30           C  
ATOM   2092  C   GLY A 261     -53.810  25.469   1.897  1.00 24.30           C  
ATOM   2093  O   GLY A 261     -54.591  25.441   2.851  1.00 24.30           O  
ATOM   2094  N   TYR A 262     -54.276  24.546   1.065  1.00 25.31           N  
ATOM   2095  CA  TYR A 262     -54.703  23.151   1.059  1.00 25.31           C  
ATOM   2096  C   TYR A 262     -53.585  22.237   1.547  1.00 25.31           C  
ATOM   2097  CB  TYR A 262     -55.146  22.731  -0.345  1.00 25.31           C  
ATOM   2098  O   TYR A 262     -52.429  22.391   1.145  1.00 25.31           O  
ATOM   2099  CG  TYR A 262     -56.516  23.237  -0.726  1.00 25.31           C  
ATOM   2100  CD1 TYR A 262     -57.666  22.560  -0.328  1.00 25.31           C  
ATOM   2101  CD2 TYR A 262     -56.663  24.393  -1.486  1.00 25.31           C  
ATOM   2102  CE1 TYR A 262     -58.931  23.022  -0.679  1.00 25.31           C  
ATOM   2103  CE2 TYR A 262     -57.922  24.864  -1.842  1.00 25.31           C  
ATOM   2104  OH  TYR A 262     -60.297  24.635  -1.784  1.00 25.31           O  
ATOM   2105  CZ  TYR A 262     -59.048  24.173  -1.434  1.00 25.31           C  
ATOM   2106  N   LEU A 263     -53.587  21.613   2.802  1.00 26.17           N  
ATOM   2107  CA  LEU A 263     -53.032  20.461   3.504  1.00 26.17           C  
ATOM   2108  C   LEU A 263     -53.320  19.171   2.744  1.00 26.17           C  
ATOM   2109  CB  LEU A 263     -53.604  20.370   4.921  1.00 26.17           C  
ATOM   2110  O   LEU A 263     -54.412  18.999   2.196  1.00 26.17           O  
ATOM   2111  CG  LEU A 263     -52.786  21.039   6.027  1.00 26.17           C  
ATOM   2112  CD1 LEU A 263     -53.709  21.605   7.101  1.00 26.17           C  
ATOM   2113  CD2 LEU A 263     -51.797  20.049   6.633  1.00 26.17           C  
ATOM   2114  N   MET A 264     -52.294  18.507   1.980  1.00 23.75           N  
ATOM   2115  CA  MET A 264     -51.965  17.128   1.629  1.00 23.75           C  
ATOM   2116  C   MET A 264     -53.070  16.175   2.073  1.00 23.75           C  
ATOM   2117  CB  MET A 264     -50.634  16.715   2.259  1.00 23.75           C  
ATOM   2118  O   MET A 264     -53.542  16.251   3.208  1.00 23.75           O  
ATOM   2119  CG  MET A 264     -49.455  16.786   1.302  1.00 23.75           C  
ATOM   2120  SD  MET A 264     -47.910  16.125   2.039  1.00 23.75           S  
ATOM   2121  CE  MET A 264     -46.774  16.328   0.639  1.00 23.75           C  
ATOM   2122  N   ASN A 265     -54.071  15.715   1.278  1.00 23.38           N  
ATOM   2123  CA  ASN A 265     -54.937  14.548   1.155  1.00 23.38           C  
ATOM   2124  C   ASN A 265     -54.247  13.282   1.654  1.00 23.38           C  
ATOM   2125  CB  ASN A 265     -55.393  14.367  -0.294  1.00 23.38           C  
ATOM   2126  O   ASN A 265     -53.110  12.998   1.272  1.00 23.38           O  
ATOM   2127  CG  ASN A 265     -56.874  14.060  -0.407  1.00 23.38           C  
ATOM   2128  ND2 ASN A 265     -57.376  14.005  -1.635  1.00 23.38           N  
ATOM   2129  OD1 ASN A 265     -57.560  13.874   0.601  1.00 23.38           O  
ATOM   2130  N   ALA A 266     -54.352  12.760   2.997  1.00 27.48           N  
ATOM   2131  CA  ALA A 266     -54.248  11.592   3.868  1.00 27.48           C  
ATOM   2132  C   ALA A 266     -54.728  10.331   3.154  1.00 27.48           C  
ATOM   2133  CB  ALA A 266     -55.047  11.811   5.150  1.00 27.48           C  
ATOM   2134  O   ALA A 266     -55.576   9.601   3.673  1.00 27.48           O  
ATOM   2135  N   SER A 267     -54.493  10.024   1.837  1.00 25.09           N  
ATOM   2136  CA  SER A 267     -54.803   8.705   1.296  1.00 25.09           C  
ATOM   2137  C   SER A 267     -53.556   7.830   1.222  1.00 25.09           C  
ATOM   2138  CB  SER A 267     -55.431   8.830  -0.093  1.00 25.09           C  
ATOM   2139  O   SER A 267     -53.653   6.619   1.012  1.00 25.09           O  
ATOM   2140  OG  SER A 267     -54.761   9.813  -0.862  1.00 25.09           O  
ATOM   2141  N   ALA A 268     -52.398   8.168   1.854  1.00 27.57           N  
ATOM   2142  CA  ALA A 268     -51.230   7.294   1.919  1.00 27.57           C  
ATOM   2143  C   ALA A 268     -51.060   6.709   3.318  1.00 27.57           C  
ATOM   2144  CB  ALA A 268     -49.972   8.055   1.508  1.00 27.57           C  
ATOM   2145  O   ALA A 268     -50.260   5.792   3.522  1.00 27.57           O  
ATOM   2146  N   ALA A 269     -52.123   6.736   4.163  1.00 28.02           N  
ATOM   2147  CA  ALA A 269     -52.006   6.197   5.515  1.00 28.02           C  
ATOM   2148  C   ALA A 269     -52.946   5.012   5.717  1.00 28.02           C  
ATOM   2149  CB  ALA A 269     -52.295   7.284   6.548  1.00 28.02           C  
ATOM   2150  O   ALA A 269     -52.919   4.362   6.765  1.00 28.02           O  
ATOM   2151  N   TYR A 270     -53.526   4.526   4.606  1.00 25.62           N  
ATOM   2152  CA  TYR A 270     -54.411   3.380   4.785  1.00 25.62           C  
ATOM   2153  C   TYR A 270     -53.673   2.074   4.513  1.00 25.62           C  
ATOM   2154  CB  TYR A 270     -55.630   3.492   3.865  1.00 25.62           C  
ATOM   2155  O   TYR A 270     -54.049   1.022   5.035  1.00 25.62           O  
ATOM   2156  CG  TYR A 270     -56.921   3.763   4.599  1.00 25.62           C  
ATOM   2157  CD1 TYR A 270     -57.708   2.716   5.074  1.00 25.62           C  
ATOM   2158  CD2 TYR A 270     -57.357   5.065   4.818  1.00 25.62           C  
ATOM   2159  CE1 TYR A 270     -58.899   2.961   5.749  1.00 25.62           C  
ATOM   2160  CE2 TYR A 270     -58.547   5.322   5.492  1.00 25.62           C  
ATOM   2161  OH  TYR A 270     -60.488   4.513   6.621  1.00 25.62           O  
ATOM   2162  CZ  TYR A 270     -59.309   4.265   5.953  1.00 25.62           C  
ATOM   2163  N   SER A 271     -52.283   2.042   4.440  1.00 29.86           N  
ATOM   2164  CA  SER A 271     -51.677   0.722   4.297  1.00 29.86           C  
ATOM   2165  C   SER A 271     -50.543   0.523   5.297  1.00 29.86           C  
ATOM   2166  CB  SER A 271     -51.154   0.523   2.874  1.00 29.86           C  
ATOM   2167  O   SER A 271     -49.762  -0.422   5.177  1.00 29.86           O  
ATOM   2168  OG  SER A 271     -50.020  -0.327   2.869  1.00 29.86           O  
ATOM   2169  N   LEU A 272     -50.631   1.018   6.507  1.00 30.26           N  
ATOM   2170  CA  LEU A 272     -49.601   0.724   7.496  1.00 30.26           C  
ATOM   2171  C   LEU A 272     -50.218   0.170   8.776  1.00 30.26           C  
ATOM   2172  CB  LEU A 272     -48.785   1.981   7.812  1.00 30.26           C  
ATOM   2173  O   LEU A 272     -50.782   0.921   9.574  1.00 30.26           O  
ATOM   2174  CG  LEU A 272     -47.608   2.276   6.881  1.00 30.26           C  
ATOM   2175  CD1 LEU A 272     -47.429   3.782   6.715  1.00 30.26           C  
ATOM   2176  CD2 LEU A 272     -46.331   1.636   7.415  1.00 30.26           C  
ATOM   2177  N   THR A 273     -51.095  -0.791   8.713  1.00 27.69           N  
ATOM   2178  CA  THR A 273     -51.756  -1.436   9.842  1.00 27.69           C  
ATOM   2179  C   THR A 273     -50.919  -2.599  10.366  1.00 27.69           C  
ATOM   2180  CB  THR A 273     -53.157  -1.942   9.454  1.00 27.69           C  
ATOM   2181  O   THR A 273     -51.155  -3.093  11.471  1.00 27.69           O  
ATOM   2182  CG2 THR A 273     -54.139  -0.784   9.308  1.00 27.69           C  
ATOM   2183  OG1 THR A 273     -53.077  -2.646   8.209  1.00 27.69           O  
ATOM   2184  N   ASN A 274     -49.494  -2.448  10.454  1.00 30.69           N  
ATOM   2185  CA  ASN A 274     -48.892  -3.433  11.346  1.00 30.69           C  
ATOM   2186  C   ASN A 274     -47.506  -2.995  11.811  1.00 30.69           C  
ATOM   2187  CB  ASN A 274     -48.815  -4.800  10.662  1.00 30.69           C  
ATOM   2188  O   ASN A 274     -46.687  -3.827  12.206  1.00 30.69           O  
ATOM   2189  CG  ASN A 274     -49.791  -5.801  11.248  1.00 30.69           C  
ATOM   2190  ND2 ASN A 274     -49.949  -6.937  10.578  1.00 30.69           N  
ATOM   2191  OD1 ASN A 274     -50.400  -5.555  12.292  1.00 30.69           O  
ATOM   2192  N   THR A 275     -47.274  -1.730  12.220  1.00 30.86           N  
ATOM   2193  CA  THR A 275     -45.993  -1.499  12.880  1.00 30.86           C  
ATOM   2194  C   THR A 275     -46.155  -0.536  14.052  1.00 30.86           C  
ATOM   2195  CB  THR A 275     -44.949  -0.942  11.894  1.00 30.86           C  
ATOM   2196  O   THR A 275     -46.956   0.399  13.989  1.00 30.86           O  
ATOM   2197  CG2 THR A 275     -44.416  -2.040  10.979  1.00 30.86           C  
ATOM   2198  OG1 THR A 275     -45.555   0.080  11.093  1.00 30.86           O  
ATOM   2199  N   ASN A 276     -46.258  -0.969  15.301  1.00 28.72           N  
ATOM   2200  CA  ASN A 276     -46.144  -0.455  16.662  1.00 28.72           C  
ATOM   2201  C   ASN A 276     -45.037   0.589  16.776  1.00 28.72           C  
ATOM   2202  CB  ASN A 276     -45.900  -1.598  17.649  1.00 28.72           C  
ATOM   2203  O   ASN A 276     -43.895   0.334  16.389  1.00 28.72           O  
ATOM   2204  CG  ASN A 276     -47.135  -2.446  17.879  1.00 28.72           C  
ATOM   2205  ND2 ASN A 276     -46.940  -3.644  18.416  1.00 28.72           N  
ATOM   2206  OD1 ASN A 276     -48.255  -2.028  17.574  1.00 28.72           O  
ATOM   2207  N   ALA A 277     -45.215   1.905  16.291  1.00 32.00           N  
ATOM   2208  CA  ALA A 277     -44.653   3.083  16.945  1.00 32.00           C  
ATOM   2209  C   ALA A 277     -44.290   4.157  15.923  1.00 32.00           C  
ATOM   2210  CB  ALA A 277     -43.427   2.700  17.769  1.00 32.00           C  
ATOM   2211  O   ALA A 277     -43.389   3.963  15.103  1.00 32.00           O  
ATOM   2212  N   LEU A 278     -45.203   5.077  15.599  1.00 29.86           N  
ATOM   2213  CA  LEU A 278     -44.911   6.304  14.867  1.00 29.86           C  
ATOM   2214  C   LEU A 278     -44.906   7.508  15.803  1.00 29.86           C  
ATOM   2215  CB  LEU A 278     -45.934   6.518  13.748  1.00 29.86           C  
ATOM   2216  O   LEU A 278     -45.843   7.697  16.582  1.00 29.86           O  
ATOM   2217  CG  LEU A 278     -45.444   7.284  12.518  1.00 29.86           C  
ATOM   2218  CD1 LEU A 278     -45.138   6.317  11.379  1.00 29.86           C  
ATOM   2219  CD2 LEU A 278     -46.478   8.318  12.085  1.00 29.86           C  
ATOM   2220  N   LYS A 279     -43.710   8.187  16.093  1.00 30.10           N  
ATOM   2221  CA  LYS A 279     -43.590   9.432  16.846  1.00 30.10           C  
ATOM   2222  C   LYS A 279     -43.468  10.631  15.911  1.00 30.10           C  
ATOM   2223  CB  LYS A 279     -42.385   9.376  17.787  1.00 30.10           C  
ATOM   2224  O   LYS A 279     -42.642  10.630  14.996  1.00 30.10           O  
ATOM   2225  CG  LYS A 279     -42.684   8.745  19.139  1.00 30.10           C  
ATOM   2226  CD  LYS A 279     -41.465   8.777  20.052  1.00 30.10           C  
ATOM   2227  CE  LYS A 279     -41.718   8.022  21.350  1.00 30.10           C  
ATOM   2228  NZ  LYS A 279     -40.526   8.050  22.249  1.00 30.10           N  
ATOM   2229  N   ILE A 280     -44.397  11.644  15.886  1.00 29.59           N  
ATOM   2230  CA  ILE A 280     -44.374  12.825  15.030  1.00 29.59           C  
ATOM   2231  C   ILE A 280     -44.068  14.064  15.868  1.00 29.59           C  
ATOM   2232  CB  ILE A 280     -45.712  13.004  14.278  1.00 29.59           C  
ATOM   2233  O   ILE A 280     -44.718  14.308  16.887  1.00 29.59           O  
ATOM   2234  CG1 ILE A 280     -46.018  11.763  13.431  1.00 29.59           C  
ATOM   2235  CG2 ILE A 280     -45.679  14.265  13.410  1.00 29.59           C  
ATOM   2236  CD1 ILE A 280     -47.399  11.776  12.791  1.00 29.59           C  
ATOM   2237  N   TRP A 281     -42.976  14.887  15.593  1.00 26.70           N  
ATOM   2238  CA  TRP A 281     -42.587  16.129  16.254  1.00 26.70           C  
ATOM   2239  C   TRP A 281     -42.930  17.337  15.388  1.00 26.70           C  
ATOM   2240  CB  TRP A 281     -41.089  16.122  16.572  1.00 26.70           C  
ATOM   2241  O   TRP A 281     -42.607  17.367  14.198  1.00 26.70           O  
ATOM   2242  CG  TRP A 281     -40.710  15.204  17.695  1.00 26.70           C  
ATOM   2243  CD1 TRP A 281     -40.539  13.849  17.630  1.00 26.70           C  
ATOM   2244  CD2 TRP A 281     -40.458  15.576  19.054  1.00 26.70           C  
ATOM   2245  CE2 TRP A 281     -40.139  14.394  19.758  1.00 26.70           C  
ATOM   2246  CE3 TRP A 281     -40.471  16.795  19.745  1.00 26.70           C  
ATOM   2247  NE1 TRP A 281     -40.196  13.356  18.868  1.00 26.70           N  
ATOM   2248  CH2 TRP A 281     -39.856  15.602  21.774  1.00 26.70           C  
ATOM   2249  CZ2 TRP A 281     -39.836  14.396  21.122  1.00 26.70           C  
ATOM   2250  CZ3 TRP A 281     -40.169  16.795  21.102  1.00 26.70           C  
ATOM   2251  N   MET A 282     -43.738  18.370  15.914  1.00 26.22           N  
ATOM   2252  CA  MET A 282     -43.976  19.597  15.158  1.00 26.22           C  
ATOM   2253  C   MET A 282     -43.488  20.816  15.932  1.00 26.22           C  
ATOM   2254  CB  MET A 282     -45.463  19.746  14.829  1.00 26.22           C  
ATOM   2255  O   MET A 282     -43.766  20.951  17.125  1.00 26.22           O  
ATOM   2256  CG  MET A 282     -45.946  18.808  13.735  1.00 26.22           C  
ATOM   2257  SD  MET A 282     -47.734  19.009  13.376  1.00 26.22           S  
ATOM   2258  CE  MET A 282     -47.741  18.675  11.592  1.00 26.22           C  
ATOM   2259  N   LYS A 283     -42.521  21.664  15.433  1.00 27.46           N  
ATOM   2260  CA  LYS A 283     -42.016  22.886  16.053  1.00 27.46           C  
ATOM   2261  C   LYS A 283     -42.556  24.126  15.345  1.00 27.46           C  
ATOM   2262  CB  LYS A 283     -40.487  22.901  16.042  1.00 27.46           C  
ATOM   2263  O   LYS A 283     -42.526  24.207  14.115  1.00 27.46           O  
ATOM   2264  CG  LYS A 283     -39.871  23.944  16.963  1.00 27.46           C  
ATOM   2265  CD  LYS A 283     -38.352  23.837  16.993  1.00 27.46           C  
ATOM   2266  CE  LYS A 283     -37.732  24.918  17.868  1.00 27.46           C  
ATOM   2267  NZ  LYS A 283     -36.244  24.801  17.921  1.00 27.46           N  
ATOM   2268  N   PHE A 284     -43.217  25.151  16.103  1.00 27.08           N  
ATOM   2269  CA  PHE A 284     -43.648  26.429  15.549  1.00 27.08           C  
ATOM   2270  C   PHE A 284     -42.648  27.530  15.885  1.00 27.08           C  
ATOM   2271  CB  PHE A 284     -45.037  26.804  16.074  1.00 27.08           C  
ATOM   2272  O   PHE A 284     -42.177  27.622  17.020  1.00 27.08           O  
ATOM   2273  CG  PHE A 284     -46.138  25.910  15.569  1.00 27.08           C  
ATOM   2274  CD1 PHE A 284     -46.754  26.163  14.350  1.00 27.08           C  
ATOM   2275  CD2 PHE A 284     -46.557  24.816  16.316  1.00 27.08           C  
ATOM   2276  CE1 PHE A 284     -47.773  25.338  13.881  1.00 27.08           C  
ATOM   2277  CE2 PHE A 284     -47.574  23.986  15.853  1.00 27.08           C  
ATOM   2278  CZ  PHE A 284     -48.182  24.250  14.636  1.00 27.08           C  
ATOM   2279  N   THR A 285     -41.880  28.113  14.926  1.00 25.87           N  
ATOM   2280  CA  THR A 285     -40.904  29.171  15.158  1.00 25.87           C  
ATOM   2281  C   THR A 285     -41.577  30.541  15.140  1.00 25.87           C  
ATOM   2282  CB  THR A 285     -39.779  29.135  14.107  1.00 25.87           C  
ATOM   2283  O   THR A 285     -42.616  30.720  14.501  1.00 25.87           O  
ATOM   2284  CG2 THR A 285     -38.776  28.027  14.413  1.00 25.87           C  
ATOM   2285  OG1 THR A 285     -40.350  28.903  12.813  1.00 25.87           O  
ATOM   2286  N   ARG A 286     -41.302  31.530  16.041  1.00 24.77           N  
ATOM   2287  CA  ARG A 286     -41.406  32.820  16.717  1.00 24.77           C  
ATOM   2288  C   ARG A 286     -41.520  33.958  15.709  1.00 24.77           C  
ATOM   2289  CB  ARG A 286     -40.200  33.047  17.630  1.00 24.77           C  
ATOM   2290  O   ARG A 286     -42.023  35.035  16.035  1.00 24.77           O  
ATOM   2291  CG  ARG A 286     -40.521  32.942  19.112  1.00 24.77           C  
ATOM   2292  CD  ARG A 286     -39.333  33.340  19.977  1.00 24.77           C  
ATOM   2293  NE  ARG A 286     -39.525  32.950  21.370  1.00 24.77           N  
ATOM   2294  NH1 ARG A 286     -37.694  34.114  22.165  1.00 24.77           N  
ATOM   2295  NH2 ARG A 286     -39.008  32.912  23.608  1.00 24.77           N  
ATOM   2296  CZ  ARG A 286     -38.742  33.326  22.378  1.00 24.77           C  
ATOM   2297  N   ASN A 287     -42.293  33.797  14.564  1.00 29.70           N  
ATOM   2298  CA  ASN A 287     -42.654  35.078  13.966  1.00 29.70           C  
ATOM   2299  C   ASN A 287     -43.911  34.963  13.109  1.00 29.70           C  
ATOM   2300  CB  ASN A 287     -41.493  35.628  13.135  1.00 29.70           C  
ATOM   2301  O   ASN A 287     -43.941  35.444  11.975  1.00 29.70           O  
ATOM   2302  CG  ASN A 287     -40.648  36.627  13.901  1.00 29.70           C  
ATOM   2303  ND2 ASN A 287     -39.553  37.067  13.293  1.00 29.70           N  
ATOM   2304  OD1 ASN A 287     -40.976  36.998  15.031  1.00 29.70           O  
ATOM   2305  N   THR A 288     -45.066  34.501  13.655  1.00 29.85           N  
ATOM   2306  CA  THR A 288     -46.264  34.600  12.829  1.00 29.85           C  
ATOM   2307  C   THR A 288     -47.430  35.171  13.632  1.00 29.85           C  
ATOM   2308  CB  THR A 288     -46.658  33.228  12.250  1.00 29.85           C  
ATOM   2309  O   THR A 288     -47.642  34.788  14.784  1.00 29.85           O  
ATOM   2310  CG2 THR A 288     -45.875  32.922  10.978  1.00 29.85           C  
ATOM   2311  OG1 THR A 288     -46.387  32.211  13.222  1.00 29.85           O  
ATOM   2312  N   THR A 289     -47.745  36.414  13.755  1.00 27.17           N  
ATOM   2313  CA  THR A 289     -49.003  37.025  14.168  1.00 27.17           C  
ATOM   2314  C   THR A 289     -50.171  36.447  13.374  1.00 27.17           C  
ATOM   2315  CB  THR A 289     -48.966  38.554  13.993  1.00 27.17           C  
ATOM   2316  O   THR A 289     -50.104  36.346  12.147  1.00 27.17           O  
ATOM   2317  CG2 THR A 289     -48.228  39.222  15.149  1.00 27.17           C  
ATOM   2318  OG1 THR A 289     -48.297  38.872  12.766  1.00 27.17           O  
ATOM   2319  N   CYS A 290     -50.860  35.408  13.787  1.00 27.26           N  
ATOM   2320  CA  CYS A 290     -52.019  34.736  13.209  1.00 27.26           C  
ATOM   2321  C   CYS A 290     -53.305  35.484  13.540  1.00 27.26           C  
ATOM   2322  CB  CYS A 290     -52.111  33.297  13.715  1.00 27.26           C  
ATOM   2323  O   CYS A 290     -53.513  35.894  14.683  1.00 27.26           O  
ATOM   2324  SG  CYS A 290     -51.481  32.072  12.547  1.00 27.26           S  
ATOM   2325  N   TYR A 291     -53.990  36.201  12.623  1.00 27.90           N  
ATOM   2326  CA  TYR A 291     -55.347  36.731  12.550  1.00 27.90           C  
ATOM   2327  C   TYR A 291     -56.372  35.603  12.533  1.00 27.90           C  
ATOM   2328  CB  TYR A 291     -55.516  37.609  11.307  1.00 27.90           C  
ATOM   2329  O   TYR A 291     -56.088  34.505  12.050  1.00 27.90           O  
ATOM   2330  CG  TYR A 291     -54.975  39.008  11.474  1.00 27.90           C  
ATOM   2331  CD1 TYR A 291     -55.739  40.003  12.081  1.00 27.90           C  
ATOM   2332  CD2 TYR A 291     -53.701  39.339  11.026  1.00 27.90           C  
ATOM   2333  CE1 TYR A 291     -55.246  41.295  12.236  1.00 27.90           C  
ATOM   2334  CE2 TYR A 291     -53.198  40.627  11.176  1.00 27.90           C  
ATOM   2335  OH  TYR A 291     -53.483  42.873  11.932  1.00 27.90           O  
ATOM   2336  CZ  TYR A 291     -53.976  41.596  11.781  1.00 27.90           C  
ATOM   2337  N   PRO A 292     -57.604  35.721  13.276  1.00 28.21           N  
ATOM   2338  CA  PRO A 292     -58.707  34.816  13.606  1.00 28.21           C  
ATOM   2339  C   PRO A 292     -59.319  34.156  12.373  1.00 28.21           C  
ATOM   2340  CB  PRO A 292     -59.721  35.733  14.294  1.00 28.21           C  
ATOM   2341  O   PRO A 292     -60.007  33.139  12.489  1.00 28.21           O  
ATOM   2342  CG  PRO A 292     -59.163  37.109  14.133  1.00 28.21           C  
ATOM   2343  CD  PRO A 292     -57.938  37.029  13.268  1.00 28.21           C  
ATOM   2344  N   SER A 293     -58.759  34.135  11.135  1.00 32.80           N  
ATOM   2345  CA  SER A 293     -59.384  33.503   9.977  1.00 32.80           C  
ATOM   2346  C   SER A 293     -58.617  32.258   9.546  1.00 32.80           C  
ATOM   2347  CB  SER A 293     -59.472  34.488   8.811  1.00 32.80           C  
ATOM   2348  O   SER A 293     -59.084  31.501   8.692  1.00 32.80           O  
ATOM   2349  OG  SER A 293     -58.200  35.043   8.524  1.00 32.80           O  
ATOM   2350  N   CYS A 294     -57.556  31.761  10.278  1.00 31.61           N  
ATOM   2351  CA  CYS A 294     -56.790  30.539  10.062  1.00 31.61           C  
ATOM   2352  C   CYS A 294     -57.326  29.401  10.922  1.00 31.61           C  
ATOM   2353  CB  CYS A 294     -55.311  30.771  10.372  1.00 31.61           C  
ATOM   2354  O   CYS A 294     -56.945  28.244  10.736  1.00 31.61           O  
ATOM   2355  SG  CYS A 294     -54.568  32.108   9.412  1.00 31.61           S  
ATOM   2356  N   LEU A 295     -58.586  29.449  11.554  1.00 29.95           N  
ATOM   2357  CA  LEU A 295     -59.041  28.434  12.497  1.00 29.95           C  
ATOM   2358  C   LEU A 295     -60.294  27.735  11.981  1.00 29.95           C  
ATOM   2359  CB  LEU A 295     -59.320  29.060  13.866  1.00 29.95           C  
ATOM   2360  O   LEU A 295     -60.808  26.817  12.624  1.00 29.95           O  
ATOM   2361  CG  LEU A 295     -58.136  29.131  14.833  1.00 29.95           C  
ATOM   2362  CD1 LEU A 295     -58.265  30.350  15.740  1.00 29.95           C  
ATOM   2363  CD2 LEU A 295     -58.043  27.852  15.658  1.00 29.95           C  
ATOM   2364  N   THR A 296     -60.641  27.810  10.720  1.00 30.58           N  
ATOM   2365  CA  THR A 296     -61.845  27.178  10.193  1.00 30.58           C  
ATOM   2366  C   THR A 296     -61.503  25.870   9.484  1.00 30.58           C  
ATOM   2367  CB  THR A 296     -62.587  28.113   9.220  1.00 30.58           C  
ATOM   2368  O   THR A 296     -62.324  24.952   9.435  1.00 30.58           O  
ATOM   2369  CG2 THR A 296     -63.400  29.159   9.975  1.00 30.58           C  
ATOM   2370  OG1 THR A 296     -61.631  28.778   8.384  1.00 30.58           O  
ATOM   2371  N   ASP A 297     -60.246  25.342   9.481  1.00 33.80           N  
ATOM   2372  CA  ASP A 297     -59.933  24.078   8.819  1.00 33.80           C  
ATOM   2373  C   ASP A 297     -59.284  23.096   9.791  1.00 33.80           C  
ATOM   2374  CB  ASP A 297     -59.015  24.314   7.618  1.00 33.80           C  
ATOM   2375  O   ASP A 297     -58.624  22.143   9.371  1.00 33.80           O  
ATOM   2376  CG  ASP A 297     -59.701  24.058   6.288  1.00 33.80           C  
ATOM   2377  OD1 ASP A 297     -60.818  23.498   6.276  1.00 33.80           O  
ATOM   2378  OD2 ASP A 297     -59.118  24.416   5.242  1.00 33.80           O  
ATOM   2379  N   VAL A 298     -59.517  23.236  11.126  1.00 29.97           N  
ATOM   2380  CA  VAL A 298     -59.077  22.365  12.211  1.00 29.97           C  
ATOM   2381  C   VAL A 298     -60.143  21.308  12.489  1.00 29.97           C  
ATOM   2382  CB  VAL A 298     -58.776  23.168  13.496  1.00 29.97           C  
ATOM   2383  O   VAL A 298     -59.836  20.225  12.994  1.00 29.97           O  
ATOM   2384  CG1 VAL A 298     -58.344  22.235  14.626  1.00 29.97           C  
ATOM   2385  CG2 VAL A 298     -57.701  24.220  13.228  1.00 29.97           C  
ATOM   2386  N   ASN A 299     -61.332  21.412  11.805  1.00 30.15           N  
ATOM   2387  CA  ASN A 299     -62.432  20.474  12.003  1.00 30.15           C  
ATOM   2388  C   ASN A 299     -62.228  19.193  11.199  1.00 30.15           C  
ATOM   2389  CB  ASN A 299     -63.766  21.126  11.634  1.00 30.15           C  
ATOM   2390  O   ASN A 299     -62.580  18.105  11.658  1.00 30.15           O  
ATOM   2391  CG  ASN A 299     -64.297  22.031  12.728  1.00 30.15           C  
ATOM   2392  ND2 ASN A 299     -65.247  22.890  12.379  1.00 30.15           N  
ATOM   2393  OD1 ASN A 299     -63.855  21.960  13.878  1.00 30.15           O  
ATOM   2394  N   GLY A 300     -61.340  19.223  10.093  1.00 32.00           N  
ATOM   2395  CA  GLY A 300     -61.007  18.046   9.307  1.00 32.00           C  
ATOM   2396  C   GLY A 300     -59.798  17.297   9.837  1.00 32.00           C  
ATOM   2397  O   GLY A 300     -59.748  16.067   9.777  1.00 32.00           O  
ATOM   2398  N   LEU A 301     -59.028  17.917  10.713  1.00 30.57           N  
ATOM   2399  CA  LEU A 301     -57.799  17.418  11.320  1.00 30.57           C  
ATOM   2400  C   LEU A 301     -58.088  16.746  12.658  1.00 30.57           C  
ATOM   2401  CB  LEU A 301     -56.797  18.559  11.515  1.00 30.57           C  
ATOM   2402  O   LEU A 301     -57.509  15.703  12.971  1.00 30.57           O  
ATOM   2403  CG  LEU A 301     -55.322  18.207  11.317  1.00 30.57           C  
ATOM   2404  CD1 LEU A 301     -54.832  18.720   9.967  1.00 30.57           C  
ATOM   2405  CD2 LEU A 301     -54.478  18.778  12.450  1.00 30.57           C  
ATOM   2406  N   VAL A 302     -59.252  17.057  13.381  1.00 29.82           N  
ATOM   2407  CA  VAL A 302     -59.655  16.537  14.684  1.00 29.82           C  
ATOM   2408  C   VAL A 302     -60.557  15.319  14.497  1.00 29.82           C  
ATOM   2409  CB  VAL A 302     -60.378  17.612  15.525  1.00 29.82           C  
ATOM   2410  O   VAL A 302     -60.452  14.342  15.242  1.00 29.82           O  
ATOM   2411  CG1 VAL A 302     -60.895  17.017  16.834  1.00 29.82           C  
ATOM   2412  CG2 VAL A 302     -59.445  18.790  15.802  1.00 29.82           C  
ATOM   2413  N   ALA A 303     -61.229  15.199  13.298  1.00 30.38           N  
ATOM   2414  CA  ALA A 303     -62.107  14.069  13.006  1.00 30.38           C  
ATOM   2415  C   ALA A 303     -61.312  12.879  12.475  1.00 30.38           C  
ATOM   2416  CB  ALA A 303     -63.184  14.476  12.003  1.00 30.38           C  
ATOM   2417  O   ALA A 303     -61.601  11.730  12.816  1.00 30.38           O  
ATOM   2418  N   HIS A 304     -60.081  13.103  11.960  1.00 32.17           N  
ATOM   2419  CA  HIS A 304     -59.239  12.055  11.396  1.00 32.17           C  
ATOM   2420  C   HIS A 304     -58.204  11.575  12.408  1.00 32.17           C  
ATOM   2421  CB  HIS A 304     -58.542  12.552  10.128  1.00 32.17           C  
ATOM   2422  O   HIS A 304     -57.850  10.394  12.428  1.00 32.17           O  
ATOM   2423  CG  HIS A 304     -59.281  12.225   8.870  1.00 32.17           C  
ATOM   2424  CD2 HIS A 304     -59.230  12.783   7.637  1.00 32.17           C  
ATOM   2425  ND1 HIS A 304     -60.210  11.209   8.795  1.00 32.17           N  
ATOM   2426  CE1 HIS A 304     -60.697  11.156   7.567  1.00 32.17           C  
ATOM   2427  NE2 HIS A 304     -60.120  12.101   6.845  1.00 32.17           N  
ATOM   2428  N   PHE A 305     -58.058  12.395  13.578  1.00 31.30           N  
ATOM   2429  CA  PHE A 305     -57.174  12.115  14.703  1.00 31.30           C  
ATOM   2430  C   PHE A 305     -57.892  11.291  15.765  1.00 31.30           C  
ATOM   2431  CB  PHE A 305     -56.651  13.419  15.315  1.00 31.30           C  
ATOM   2432  O   PHE A 305     -57.280  10.446  16.421  1.00 31.30           O  
ATOM   2433  CG  PHE A 305     -55.486  14.014  14.572  1.00 31.30           C  
ATOM   2434  CD1 PHE A 305     -54.243  13.394  14.589  1.00 31.30           C  
ATOM   2435  CD2 PHE A 305     -55.634  15.195  13.856  1.00 31.30           C  
ATOM   2436  CE1 PHE A 305     -53.162  13.943  13.902  1.00 31.30           C  
ATOM   2437  CE2 PHE A 305     -54.559  15.749  13.167  1.00 31.30           C  
ATOM   2438  CZ  PHE A 305     -53.324  15.122  13.192  1.00 31.30           C  
ATOM   2439  N   GLY A 306     -59.181  11.334  15.741  1.00 31.07           N  
ATOM   2440  CA  GLY A 306     -60.062  10.543  16.585  1.00 31.07           C  
ATOM   2441  C   GLY A 306     -60.226   9.114  16.102  1.00 31.07           C  
ATOM   2442  O   GLY A 306     -60.286   8.184  16.909  1.00 31.07           O  
ATOM   2443  N   GLU A 307     -59.865   8.796  14.802  1.00 32.49           N  
ATOM   2444  CA  GLU A 307     -60.004   7.463  14.223  1.00 32.49           C  
ATOM   2445  C   GLU A 307     -58.681   6.704  14.260  1.00 32.49           C  
ATOM   2446  CB  GLU A 307     -60.519   7.552  12.784  1.00 32.49           C  
ATOM   2447  O   GLU A 307     -58.659   5.495  14.496  1.00 32.49           O  
ATOM   2448  CG  GLU A 307     -61.866   6.878  12.570  1.00 32.49           C  
ATOM   2449  CD  GLU A 307     -62.396   7.031  11.153  1.00 32.49           C  
ATOM   2450  OE1 GLU A 307     -63.509   6.536  10.864  1.00 32.49           O  
ATOM   2451  OE2 GLU A 307     -61.691   7.650  10.325  1.00 32.49           O  
ATOM   2452  N   ALA A 308     -57.465   7.354  14.393  1.00 32.50           N  
ATOM   2453  CA  ALA A 308     -56.122   6.785  14.475  1.00 32.50           C  
ATOM   2454  C   ALA A 308     -55.747   6.469  15.920  1.00 32.50           C  
ATOM   2455  CB  ALA A 308     -55.101   7.740  13.860  1.00 32.50           C  
ATOM   2456  O   ALA A 308     -55.093   5.459  16.191  1.00 32.50           O  
ATOM   2457  N   THR A 309     -56.431   7.023  16.960  1.00 32.66           N  
ATOM   2458  CA  THR A 309     -56.238   6.819  18.392  1.00 32.66           C  
ATOM   2459  C   THR A 309     -57.166   5.724  18.912  1.00 32.66           C  
ATOM   2460  CB  THR A 309     -56.482   8.119  19.179  1.00 32.66           C  
ATOM   2461  O   THR A 309     -56.791   4.956  19.800  1.00 32.66           O  
ATOM   2462  CG2 THR A 309     -55.185   8.649  19.782  1.00 32.66           C  
ATOM   2463  OG1 THR A 309     -57.026   9.110  18.298  1.00 32.66           O  
ATOM   2464  N   ALA A 310     -58.296   5.384  18.173  1.00 31.97           N  
ATOM   2465  CA  ALA A 310     -59.209   4.290  18.495  1.00 31.97           C  
ATOM   2466  C   ALA A 310     -58.604   2.941  18.114  1.00 31.97           C  
ATOM   2467  CB  ALA A 310     -60.547   4.488  17.788  1.00 31.97           C  
ATOM   2468  O   ALA A 310     -58.867   1.930  18.769  1.00 31.97           O  
ATOM   2469  N   GLN A 311     -57.337   2.945  17.451  1.00 31.35           N  
ATOM   2470  CA  GLN A 311     -56.683   1.706  17.043  1.00 31.35           C  
ATOM   2471  C   GLN A 311     -55.317   1.561  17.706  1.00 31.35           C  
ATOM   2472  CB  GLN A 311     -56.537   1.652  15.521  1.00 31.35           C  
ATOM   2473  O   GLN A 311     -54.598   0.591  17.455  1.00 31.35           O  
ATOM   2474  CG  GLN A 311     -57.851   1.429  14.785  1.00 31.35           C  
ATOM   2475  CD  GLN A 311     -57.664   1.272  13.287  1.00 31.35           C  
ATOM   2476  NE2 GLN A 311     -58.734   0.900  12.592  1.00 31.35           N  
ATOM   2477  OE1 GLN A 311     -56.568   1.483  12.759  1.00 31.35           O  
ATOM   2478  N   GLY A 312     -55.065   2.282  18.880  1.00 30.17           N  
ATOM   2479  CA  GLY A 312     -53.895   2.142  19.732  1.00 30.17           C  
ATOM   2480  C   GLY A 312     -52.589   2.377  18.996  1.00 30.17           C  
ATOM   2481  O   GLY A 312     -51.531   1.922  19.437  1.00 30.17           O  
ATOM   2482  N   ILE A 313     -52.315   3.441  18.149  1.00 31.79           N  
ATOM   2483  CA  ILE A 313     -51.115   3.430  17.321  1.00 31.79           C  
ATOM   2484  C   ILE A 313     -50.505   4.830  17.277  1.00 31.79           C  
ATOM   2485  CB  ILE A 313     -51.420   2.933  15.890  1.00 31.79           C  
ATOM   2486  O   ILE A 313     -49.347   4.997  16.889  1.00 31.79           O  
ATOM   2487  CG1 ILE A 313     -52.048   1.535  15.933  1.00 31.79           C  
ATOM   2488  CG2 ILE A 313     -50.149   2.936  15.035  1.00 31.79           C  
ATOM   2489  CD1 ILE A 313     -52.545   1.038  14.582  1.00 31.79           C  
ATOM   2490  N   ALA A 314     -50.410   5.717  18.501  1.00 28.16           N  
ATOM   2491  CA  ALA A 314     -49.476   6.831  18.364  1.00 28.16           C  
ATOM   2492  C   ALA A 314     -49.415   7.656  19.647  1.00 28.16           C  
ATOM   2493  CB  ALA A 314     -49.872   7.716  17.185  1.00 28.16           C  
ATOM   2494  O   ALA A 314     -50.406   7.760  20.373  1.00 28.16           O  
ATOM   2495  N   SER A 315     -48.153   8.137  20.260  1.00 29.52           N  
ATOM   2496  CA  SER A 315     -47.870   9.145  21.277  1.00 29.52           C  
ATOM   2497  C   SER A 315     -47.498  10.481  20.642  1.00 29.52           C  
ATOM   2498  CB  SER A 315     -46.741   8.677  22.196  1.00 29.52           C  
ATOM   2499  O   SER A 315     -46.797  10.519  19.629  1.00 29.52           O  
ATOM   2500  OG  SER A 315     -46.123   7.511  21.680  1.00 29.52           O  
ATOM   2501  N   TYR A 316     -48.255  11.701  21.174  1.00 29.13           N  
ATOM   2502  CA  TYR A 316     -47.929  12.977  20.545  1.00 29.13           C  
ATOM   2503  C   TYR A 316     -47.457  13.990  21.580  1.00 29.13           C  
ATOM   2504  CB  TYR A 316     -49.141  13.529  19.789  1.00 29.13           C  
ATOM   2505  O   TYR A 316     -47.942  14.001  22.714  1.00 29.13           O  
ATOM   2506  CG  TYR A 316     -49.684  12.587  18.742  1.00 29.13           C  
ATOM   2507  CD1 TYR A 316     -49.160  12.573  17.451  1.00 29.13           C  
ATOM   2508  CD2 TYR A 316     -50.722  11.711  19.040  1.00 29.13           C  
ATOM   2509  CE1 TYR A 316     -49.658  11.708  16.482  1.00 29.13           C  
ATOM   2510  CE2 TYR A 316     -51.228  10.842  18.079  1.00 29.13           C  
ATOM   2511  OH  TYR A 316     -51.188   9.990  15.849  1.00 29.13           O  
ATOM   2512  CZ  TYR A 316     -50.690  10.848  16.805  1.00 29.13           C  
ATOM   2513  N   ILE A 317     -46.352  14.975  21.422  1.00 28.11           N  
ATOM   2514  CA  ILE A 317     -45.878  16.049  22.287  1.00 28.11           C  
ATOM   2515  C   ILE A 317     -46.125  17.399  21.617  1.00 28.11           C  
ATOM   2516  CB  ILE A 317     -44.378  15.884  22.622  1.00 28.11           C  
ATOM   2517  O   ILE A 317     -45.713  17.617  20.476  1.00 28.11           O  
ATOM   2518  CG1 ILE A 317     -44.137  14.560  23.357  1.00 28.11           C  
ATOM   2519  CG2 ILE A 317     -43.877  17.070  23.452  1.00 28.11           C  
ATOM   2520  CD1 ILE A 317     -42.668  14.250  23.607  1.00 28.11           C  
ATOM   2521  N   VAL A 318     -47.053  18.318  22.146  1.00 28.62           N  
ATOM   2522  CA  VAL A 318     -47.301  19.664  21.641  1.00 28.62           C  
ATOM   2523  C   VAL A 318     -46.616  20.689  22.542  1.00 28.62           C  
ATOM   2524  CB  VAL A 318     -48.814  19.964  21.546  1.00 28.62           C  
ATOM   2525  O   VAL A 318     -46.818  20.688  23.758  1.00 28.62           O  
ATOM   2526  CG1 VAL A 318     -49.052  21.368  20.994  1.00 28.62           C  
ATOM   2527  CG2 VAL A 318     -49.511  18.919  20.677  1.00 28.62           C  
ATOM   2528  N   ASN A 319     -45.601  21.481  22.130  1.00 29.54           N  
ATOM   2529  CA  ASN A 319     -44.927  22.542  22.872  1.00 29.54           C  
ATOM   2530  C   ASN A 319     -45.461  23.919  22.490  1.00 29.54           C  
ATOM   2531  CB  ASN A 319     -43.415  22.477  22.646  1.00 29.54           C  
ATOM   2532  O   ASN A 319     -45.390  24.316  21.326  1.00 29.54           O  
ATOM   2533  CG  ASN A 319     -42.624  22.683  23.923  1.00 29.54           C  
ATOM   2534  ND2 ASN A 319     -41.305  22.570  23.829  1.00 29.54           N  
ATOM   2535  OD1 ASN A 319     -43.195  22.940  24.986  1.00 29.54           O  
ATOM   2536  N   VAL A 320     -46.366  24.591  23.343  1.00 29.63           N  
ATOM   2537  CA  VAL A 320     -46.922  25.910  23.058  1.00 29.63           C  
ATOM   2538  C   VAL A 320     -46.289  26.948  23.982  1.00 29.63           C  
ATOM   2539  CB  VAL A 320     -48.459  25.924  23.214  1.00 29.63           C  
ATOM   2540  O   VAL A 320     -46.093  26.691  25.173  1.00 29.63           O  
ATOM   2541  CG1 VAL A 320     -49.045  27.226  22.670  1.00 29.63           C  
ATOM   2542  CG2 VAL A 320     -49.077  24.720  22.506  1.00 29.63           C  
ATOM   2543  N   THR A 321     -45.610  28.042  23.591  1.00 34.30           N  
ATOM   2544  CA  THR A 321     -45.039  29.131  24.376  1.00 34.30           C  
ATOM   2545  C   THR A 321     -46.141  30.013  24.958  1.00 34.30           C  
ATOM   2546  CB  THR A 321     -44.084  29.990  23.527  1.00 34.30           C  
ATOM   2547  O   THR A 321     -47.271  30.008  24.466  1.00 34.30           O  
ATOM   2548  CG2 THR A 321     -42.894  29.171  23.040  1.00 34.30           C  
ATOM   2549  OG1 THR A 321     -44.793  30.504  22.393  1.00 34.30           O  
ATOM   2550  N   ASP A 322     -46.079  30.646  26.203  1.00 36.19           N  
ATOM   2551  CA  ASP A 322     -46.754  31.280  27.331  1.00 36.19           C  
ATOM   2552  C   ASP A 322     -47.637  32.435  26.865  1.00 36.19           C  
ATOM   2553  CB  ASP A 322     -45.732  31.779  28.355  1.00 36.19           C  
ATOM   2554  O   ASP A 322     -48.749  32.615  27.366  1.00 36.19           O  
ATOM   2555  CG  ASP A 322     -45.269  30.692  29.309  1.00 36.19           C  
ATOM   2556  OD1 ASP A 322     -45.919  29.627  29.383  1.00 36.19           O  
ATOM   2557  OD2 ASP A 322     -44.246  30.904  29.996  1.00 36.19           O  
ATOM   2558  N   ALA A 323     -47.553  33.121  25.670  1.00 35.28           N  
ATOM   2559  CA  ALA A 323     -48.377  34.254  25.259  1.00 35.28           C  
ATOM   2560  C   ALA A 323     -49.463  33.817  24.280  1.00 35.28           C  
ATOM   2561  CB  ALA A 323     -47.510  35.345  24.635  1.00 35.28           C  
ATOM   2562  O   ALA A 323     -50.566  34.368  24.280  1.00 35.28           O  
ATOM   2563  N   GLU A 324     -49.582  32.598  23.784  1.00 39.74           N  
ATOM   2564  CA  GLU A 324     -50.498  31.913  22.876  1.00 39.74           C  
ATOM   2565  C   GLU A 324     -51.435  30.980  23.638  1.00 39.74           C  
ATOM   2566  CB  GLU A 324     -49.718  31.127  21.819  1.00 39.74           C  
ATOM   2567  O   GLU A 324     -52.518  30.648  23.153  1.00 39.74           O  
ATOM   2568  CG  GLU A 324     -49.050  32.004  20.770  1.00 39.74           C  
ATOM   2569  CD  GLU A 324     -48.227  31.215  19.764  1.00 39.74           C  
ATOM   2570  OE1 GLU A 324     -47.793  31.797  18.744  1.00 39.74           O  
ATOM   2571  OE2 GLU A 324     -48.016  30.003  19.996  1.00 39.74           O  
ATOM   2572  N   ASN A 325     -51.347  30.871  25.026  1.00 39.27           N  
ATOM   2573  CA  ASN A 325     -52.041  29.939  25.907  1.00 39.27           C  
ATOM   2574  C   ASN A 325     -53.314  30.553  26.482  1.00 39.27           C  
ATOM   2575  CB  ASN A 325     -51.117  29.479  27.037  1.00 39.27           C  
ATOM   2576  O   ASN A 325     -54.336  29.875  26.602  1.00 39.27           O  
ATOM   2577  CG  ASN A 325     -50.300  28.259  26.662  1.00 39.27           C  
ATOM   2578  ND2 ASN A 325     -49.265  27.975  27.444  1.00 39.27           N  
ATOM   2579  OD1 ASN A 325     -50.595  27.577  25.678  1.00 39.27           O  
ATOM   2580  N   THR A 326     -53.401  31.847  26.508  1.00 36.16           N  
ATOM   2581  CA  THR A 326     -54.566  32.540  27.046  1.00 36.16           C  
ATOM   2582  C   THR A 326     -55.585  32.821  25.945  1.00 36.16           C  
ATOM   2583  CB  THR A 326     -54.165  33.862  27.727  1.00 36.16           C  
ATOM   2584  O   THR A 326     -56.790  32.666  26.153  1.00 36.16           O  
ATOM   2585  CG2 THR A 326     -55.130  34.215  28.854  1.00 36.16           C  
ATOM   2586  OG1 THR A 326     -52.844  33.733  28.267  1.00 36.16           O  
ATOM   2587  N   GLN A 327     -55.160  32.832  24.682  1.00 39.23           N  
ATOM   2588  CA  GLN A 327     -55.994  33.127  23.523  1.00 39.23           C  
ATOM   2589  C   GLN A 327     -56.573  31.850  22.922  1.00 39.23           C  
ATOM   2590  CB  GLN A 327     -55.194  33.889  22.465  1.00 39.23           C  
ATOM   2591  O   GLN A 327     -57.716  31.837  22.461  1.00 39.23           O  
ATOM   2592  CG  GLN A 327     -55.250  35.403  22.623  1.00 39.23           C  
ATOM   2593  CD  GLN A 327     -54.478  36.135  21.543  1.00 39.23           C  
ATOM   2594  NE2 GLN A 327     -54.502  37.463  21.593  1.00 39.23           N  
ATOM   2595  OE1 GLN A 327     -53.863  35.513  20.670  1.00 39.23           O  
ATOM   2596  N   PHE A 328     -55.933  30.733  23.100  1.00 37.68           N  
ATOM   2597  CA  PHE A 328     -56.338  29.397  22.678  1.00 37.68           C  
ATOM   2598  C   PHE A 328     -57.421  28.844  23.597  1.00 37.68           C  
ATOM   2599  CB  PHE A 328     -55.134  28.450  22.655  1.00 37.68           C  
ATOM   2600  O   PHE A 328     -58.429  28.312  23.127  1.00 37.68           O  
ATOM   2601  CG  PHE A 328     -55.469  27.053  22.208  1.00 37.68           C  
ATOM   2602  CD1 PHE A 328     -55.664  26.039  23.138  1.00 37.68           C  
ATOM   2603  CD2 PHE A 328     -55.590  26.754  20.858  1.00 37.68           C  
ATOM   2604  CE1 PHE A 328     -55.974  24.744  22.727  1.00 37.68           C  
ATOM   2605  CE2 PHE A 328     -55.899  25.462  20.439  1.00 37.68           C  
ATOM   2606  CZ  PHE A 328     -56.090  24.459  21.376  1.00 37.68           C  
ATOM   2607  N   PHE A 329     -57.436  29.210  24.924  1.00 37.21           N  
ATOM   2608  CA  PHE A 329     -58.373  28.673  25.903  1.00 37.21           C  
ATOM   2609  C   PHE A 329     -59.606  29.561  26.018  1.00 37.21           C  
ATOM   2610  CB  PHE A 329     -57.699  28.531  27.272  1.00 37.21           C  
ATOM   2611  O   PHE A 329     -60.719  29.066  26.208  1.00 37.21           O  
ATOM   2612  CG  PHE A 329     -57.047  27.193  27.492  1.00 37.21           C  
ATOM   2613  CD1 PHE A 329     -57.812  26.070  27.783  1.00 37.21           C  
ATOM   2614  CD2 PHE A 329     -55.667  27.057  27.407  1.00 37.21           C  
ATOM   2615  CE1 PHE A 329     -57.211  24.830  27.987  1.00 37.21           C  
ATOM   2616  CE2 PHE A 329     -55.059  25.822  27.609  1.00 37.21           C  
ATOM   2617  CZ  PHE A 329     -55.833  24.710  27.900  1.00 37.21           C  
ATOM   2618  N   HIS A 330     -59.464  30.836  25.613  1.00 37.91           N  
ATOM   2619  CA  HIS A 330     -60.592  31.758  25.539  1.00 37.91           C  
ATOM   2620  C   HIS A 330     -61.396  31.543  24.261  1.00 37.91           C  
ATOM   2621  CB  HIS A 330     -60.105  33.207  25.615  1.00 37.91           C  
ATOM   2622  O   HIS A 330     -62.625  31.646  24.272  1.00 37.91           O  
ATOM   2623  CG  HIS A 330     -60.015  33.737  27.011  1.00 37.91           C  
ATOM   2624  CD2 HIS A 330     -58.950  34.142  27.741  1.00 37.91           C  
ATOM   2625  ND1 HIS A 330     -61.120  33.894  27.820  1.00 37.91           N  
ATOM   2626  CE1 HIS A 330     -60.736  34.376  28.990  1.00 37.91           C  
ATOM   2627  NE2 HIS A 330     -59.424  34.536  28.968  1.00 37.91           N  
ATOM   2628  N   ALA A 331     -60.777  31.011  23.171  1.00 38.75           N  
ATOM   2629  CA  ALA A 331     -61.409  30.710  21.888  1.00 38.75           C  
ATOM   2630  C   ALA A 331     -62.182  29.396  21.953  1.00 38.75           C  
ATOM   2631  CB  ALA A 331     -60.360  30.653  20.780  1.00 38.75           C  
ATOM   2632  O   ALA A 331     -63.261  29.275  21.367  1.00 38.75           O  
ATOM   2633  N   LEU A 332     -61.843  28.450  22.900  1.00 35.36           N  
ATOM   2634  CA  LEU A 332     -62.471  27.152  23.121  1.00 35.36           C  
ATOM   2635  C   LEU A 332     -63.653  27.274  24.076  1.00 35.36           C  
ATOM   2636  CB  LEU A 332     -61.453  26.152  23.676  1.00 35.36           C  
ATOM   2637  O   LEU A 332     -64.669  26.596  23.905  1.00 35.36           O  
ATOM   2638  CG  LEU A 332     -60.800  25.214  22.660  1.00 35.36           C  
ATOM   2639  CD1 LEU A 332     -59.408  24.808  23.131  1.00 35.36           C  
ATOM   2640  CD2 LEU A 332     -61.672  23.984  22.429  1.00 35.36           C  
ATOM   2641  N   LYS A 333     -63.612  28.249  24.992  1.00 36.34           N  
ATOM   2642  CA  LYS A 333     -64.683  28.585  25.926  1.00 36.34           C  
ATOM   2643  C   LYS A 333     -65.805  29.346  25.226  1.00 36.34           C  
ATOM   2644  CB  LYS A 333     -64.139  29.410  27.093  1.00 36.34           C  
ATOM   2645  O   LYS A 333     -66.985  29.095  25.480  1.00 36.34           O  
ATOM   2646  CG  LYS A 333     -65.141  29.629  28.217  1.00 36.34           C  
ATOM   2647  CD  LYS A 333     -64.547  30.471  29.339  1.00 36.34           C  
ATOM   2648  CE  LYS A 333     -65.589  30.808  30.398  1.00 36.34           C  
ATOM   2649  NZ  LYS A 333     -65.010  31.630  31.502  1.00 36.34           N  
ATOM   2650  N   ASP A 334     -65.466  30.135  24.205  1.00 36.96           N  
ATOM   2651  CA  ASP A 334     -66.426  30.996  23.521  1.00 36.96           C  
ATOM   2652  C   ASP A 334     -67.136  30.244  22.398  1.00 36.96           C  
ATOM   2653  CB  ASP A 334     -65.731  32.240  22.964  1.00 36.96           C  
ATOM   2654  O   ASP A 334     -68.315  30.484  22.131  1.00 36.96           O  
ATOM   2655  CG  ASP A 334     -65.495  33.309  24.016  1.00 36.96           C  
ATOM   2656  OD1 ASP A 334     -66.085  33.224  25.115  1.00 36.96           O  
ATOM   2657  OD2 ASP A 334     -64.713  34.246  23.743  1.00 36.96           O  
ATOM   2658  N   LYS A 335     -66.716  28.965  21.984  1.00 35.03           N  
ATOM   2659  CA  LYS A 335     -67.300  28.237  20.862  1.00 35.03           C  
ATOM   2660  C   LYS A 335     -68.104  27.034  21.346  1.00 35.03           C  
ATOM   2661  CB  LYS A 335     -66.209  27.783  19.891  1.00 35.03           C  
ATOM   2662  O   LYS A 335     -69.126  26.683  20.752  1.00 35.03           O  
ATOM   2663  CG  LYS A 335     -66.636  27.797  18.430  1.00 35.03           C  
ATOM   2664  CD  LYS A 335     -65.496  27.378  17.511  1.00 35.03           C  
ATOM   2665  CE  LYS A 335     -65.919  27.402  16.048  1.00 35.03           C  
ATOM   2666  NZ  LYS A 335     -64.814  26.960  15.145  1.00 35.03           N  
ATOM   2667  N   TYR A 336     -68.068  26.655  22.696  1.00 35.15           N  
ATOM   2668  CA  TYR A 336     -68.800  25.478  23.151  1.00 35.15           C  
ATOM   2669  C   TYR A 336     -69.703  25.819  24.330  1.00 35.15           C  
ATOM   2670  CB  TYR A 336     -67.829  24.360  23.544  1.00 35.15           C  
ATOM   2671  O   TYR A 336     -70.235  24.924  24.992  1.00 35.15           O  
ATOM   2672  CG  TYR A 336     -67.206  23.655  22.364  1.00 35.15           C  
ATOM   2673  CD1 TYR A 336     -67.903  22.669  21.669  1.00 35.15           C  
ATOM   2674  CD2 TYR A 336     -65.919  23.971  21.943  1.00 35.15           C  
ATOM   2675  CE1 TYR A 336     -67.332  22.015  20.583  1.00 35.15           C  
ATOM   2676  CE2 TYR A 336     -65.338  23.323  20.857  1.00 35.15           C  
ATOM   2677  OH  TYR A 336     -65.481  21.704  19.109  1.00 35.15           O  
ATOM   2678  CZ  TYR A 336     -66.051  22.349  20.185  1.00 35.15           C  
ATOM   2679  N   SER A 337     -70.154  26.993  24.331  1.00 29.32           N  
ATOM   2680  CA  SER A 337     -71.247  27.397  25.210  1.00 29.32           C  
ATOM   2681  C   SER A 337     -72.584  27.369  24.478  1.00 29.32           C  
ATOM   2682  CB  SER A 337     -70.993  28.796  25.772  1.00 29.32           C  
ATOM   2683  O   SER A 337     -73.539  28.029  24.893  1.00 29.32           O  
ATOM   2684  OG  SER A 337     -70.984  29.761  24.734  1.00 29.32           O  
ATOM   2685  N   TRP A 338     -72.974  26.221  23.842  1.00 26.13           N  
ATOM   2686  CA  TRP A 338     -74.391  26.075  23.526  1.00 26.13           C  
ATOM   2687  C   TRP A 338     -74.806  24.608  23.551  1.00 26.13           C  
ATOM   2688  CB  TRP A 338     -74.702  26.684  22.157  1.00 26.13           C  
ATOM   2689  O   TRP A 338     -74.100  23.747  23.020  1.00 26.13           O  
ATOM   2690  CG  TRP A 338     -74.881  28.173  22.178  1.00 26.13           C  
ATOM   2691  CD1 TRP A 338     -74.195  29.074  22.943  1.00 26.13           C  
ATOM   2692  CD2 TRP A 338     -75.813  28.932  21.402  1.00 26.13           C  
ATOM   2693  CE2 TRP A 338     -75.635  30.290  21.747  1.00 26.13           C  
ATOM   2694  CE3 TRP A 338     -76.781  28.596  20.446  1.00 26.13           C  
ATOM   2695  NE1 TRP A 338     -74.643  30.349  22.689  1.00 26.13           N  
ATOM   2696  CH2 TRP A 338     -77.331  30.957  20.237  1.00 26.13           C  
ATOM   2697  CZ2 TRP A 338     -76.391  31.313  21.169  1.00 26.13           C  
ATOM   2698  CZ3 TRP A 338     -77.532  29.616  19.872  1.00 26.13           C  
ATOM   2699  N   GLY A 339     -75.283  24.055  24.651  1.00 27.43           N  
ATOM   2700  CA  GLY A 339     -76.542  23.335  24.765  1.00 27.43           C  
ATOM   2701  C   GLY A 339     -76.399  21.843  24.532  1.00 27.43           C  
ATOM   2702  O   GLY A 339     -75.602  21.414  23.695  1.00 27.43           O  
ATOM   2703  N   CYS A 340     -76.310  21.015  25.597  1.00 33.53           N  
ATOM   2704  CA  CYS A 340     -76.894  19.802  26.160  1.00 33.53           C  
ATOM   2705  C   CYS A 340     -77.331  18.845  25.058  1.00 33.53           C  
ATOM   2706  CB  CYS A 340     -78.086  20.146  27.053  1.00 33.53           C  
ATOM   2707  O   CYS A 340     -78.025  19.245  24.121  1.00 33.53           O  
ATOM   2708  SG  CYS A 340     -77.642  20.441  28.779  1.00 33.53           S  
ATOM   2709  N   ASP A 341     -76.339  17.991  24.464  1.00 31.16           N  
ATOM   2710  CA  ASP A 341     -76.639  16.629  24.032  1.00 31.16           C  
ATOM   2711  C   ASP A 341     -75.593  16.125  23.040  1.00 31.16           C  
ATOM   2712  CB  ASP A 341     -78.034  16.559  23.407  1.00 31.16           C  
ATOM   2713  O   ASP A 341     -75.753  15.053  22.453  1.00 31.16           O  
ATOM   2714  CG  ASP A 341     -79.140  16.434  24.439  1.00 31.16           C  
ATOM   2715  OD1 ASP A 341     -78.854  16.065  25.598  1.00 31.16           O  
ATOM   2716  OD2 ASP A 341     -80.310  16.704  24.088  1.00 31.16           O  
ATOM   2717  N   SER A 342     -74.365  16.380  23.158  1.00 28.79           N  
ATOM   2718  CA  SER A 342     -73.389  15.683  22.327  1.00 28.79           C  
ATOM   2719  C   SER A 342     -72.275  15.076  23.173  1.00 28.79           C  
ATOM   2720  CB  SER A 342     -72.792  16.634  21.289  1.00 28.79           C  
ATOM   2721  O   SER A 342     -71.336  14.482  22.639  1.00 28.79           O  
ATOM   2722  OG  SER A 342     -72.635  17.935  21.829  1.00 28.79           O  
ATOM   2723  N   TRP A 343     -72.580  14.877  24.543  1.00 27.71           N  
ATOM   2724  CA  TRP A 343     -71.551  14.269  25.380  1.00 27.71           C  
ATOM   2725  C   TRP A 343     -71.850  12.795  25.628  1.00 27.71           C  
ATOM   2726  CB  TRP A 343     -71.435  15.011  26.715  1.00 27.71           C  
ATOM   2727  O   TRP A 343     -71.008  12.064  26.154  1.00 27.71           O  
ATOM   2728  CG  TRP A 343     -70.658  16.290  26.635  1.00 27.71           C  
ATOM   2729  CD1 TRP A 343     -71.010  17.429  25.965  1.00 27.71           C  
ATOM   2730  CD2 TRP A 343     -69.392  16.560  27.245  1.00 27.71           C  
ATOM   2731  CE2 TRP A 343     -69.036  17.883  26.903  1.00 27.71           C  
ATOM   2732  CE3 TRP A 343     -68.523  15.810  28.049  1.00 27.71           C  
ATOM   2733  NE1 TRP A 343     -70.039  18.390  26.122  1.00 27.71           N  
ATOM   2734  CH2 TRP A 343     -67.015  17.717  28.123  1.00 27.71           C  
ATOM   2735  CZ2 TRP A 343     -67.847  18.473  27.338  1.00 27.71           C  
ATOM   2736  CZ3 TRP A 343     -67.340  16.399  28.481  1.00 27.71           C  
ATOM   2737  N   ARG A 344     -72.865  12.224  24.924  1.00 27.95           N  
ATOM   2738  CA  ARG A 344     -73.271  10.828  25.046  1.00 27.95           C  
ATOM   2739  C   ARG A 344     -72.744  10.000  23.879  1.00 27.95           C  
ATOM   2740  CB  ARG A 344     -74.795  10.715  25.122  1.00 27.95           C  
ATOM   2741  O   ARG A 344     -72.502   8.800  24.021  1.00 27.95           O  
ATOM   2742  CG  ARG A 344     -75.355  10.877  26.526  1.00 27.95           C  
ATOM   2743  CD  ARG A 344     -76.841  10.548  26.582  1.00 27.95           C  
ATOM   2744  NE  ARG A 344     -77.381  10.723  27.927  1.00 27.95           N  
ATOM   2745  NH1 ARG A 344     -79.464   9.858  27.426  1.00 27.95           N  
ATOM   2746  NH2 ARG A 344     -79.003  10.593  29.548  1.00 27.95           N  
ATOM   2747  CZ  ARG A 344     -78.615  10.391  28.297  1.00 27.95           C  
ATOM   2748  N   CYS A 345     -71.926  10.580  23.035  1.00 27.91           N  
ATOM   2749  CA  CYS A 345     -71.280   9.781  21.999  1.00 27.91           C  
ATOM   2750  C   CYS A 345     -69.766   9.786  22.171  1.00 27.91           C  
ATOM   2751  CB  CYS A 345     -71.646  10.305  20.611  1.00 27.91           C  
ATOM   2752  O   CYS A 345     -69.068   8.954  21.589  1.00 27.91           O  
ATOM   2753  SG  CYS A 345     -73.333   9.903  20.103  1.00 27.91           S  
ATOM   2754  N   LEU A 346     -69.297  10.355  23.312  1.00 28.03           N  
ATOM   2755  CA  LEU A 346     -67.879  10.300  23.648  1.00 28.03           C  
ATOM   2756  C   LEU A 346     -67.630   9.333  24.801  1.00 28.03           C  
ATOM   2757  CB  LEU A 346     -67.361  11.694  24.014  1.00 28.03           C  
ATOM   2758  O   LEU A 346     -66.494   8.910  25.027  1.00 28.03           O  
ATOM   2759  CG  LEU A 346     -66.320  12.300  23.071  1.00 28.03           C  
ATOM   2760  CD1 LEU A 346     -66.827  13.620  22.501  1.00 28.03           C  
ATOM   2761  CD2 LEU A 346     -64.993  12.498  23.795  1.00 28.03           C  
ATOM   2762  N   GLY A 347     -68.752   8.680  25.308  1.00 27.31           N  
ATOM   2763  CA  GLY A 347     -68.717   7.708  26.389  1.00 27.31           C  
ATOM   2764  C   GLY A 347     -68.877   6.277  25.911  1.00 27.31           C  
ATOM   2765  O   GLY A 347     -68.493   5.337  26.610  1.00 27.31           O  
ATOM   2766  N   ALA A 348     -68.620   5.987  24.626  1.00 26.34           N  
ATOM   2767  CA  ALA A 348     -68.502   4.629  24.100  1.00 26.34           C  
ATOM   2768  C   ALA A 348     -67.312   4.508  23.153  1.00 26.34           C  
ATOM   2769  CB  ALA A 348     -69.789   4.221  23.387  1.00 26.34           C  
ATOM   2770  O   ALA A 348     -66.919   3.401  22.778  1.00 26.34           O  
ATOM   2771  N   ALA A 349     -66.259   5.397  23.239  1.00 25.39           N  
ATOM   2772  CA  ALA A 349     -65.035   5.146  22.482  1.00 25.39           C  
ATOM   2773  C   ALA A 349     -63.811   5.174  23.394  1.00 25.39           C  
ATOM   2774  CB  ALA A 349     -64.882   6.170  21.361  1.00 25.39           C  
ATOM   2775  O   ALA A 349     -63.579   6.158  24.101  1.00 25.39           O  
ATOM   2776  N   GLN A 350     -63.582   4.256  24.364  1.00 30.38           N  
ATOM   2777  CA  GLN A 350     -62.599   3.279  24.821  1.00 30.38           C  
ATOM   2778  C   GLN A 350     -61.179   3.813  24.665  1.00 30.38           C  
ATOM   2779  CB  GLN A 350     -62.752   1.964  24.054  1.00 30.38           C  
ATOM   2780  O   GLN A 350     -60.831   4.375  23.624  1.00 30.38           O  
ATOM   2781  CG  GLN A 350     -63.512   0.890  24.821  1.00 30.38           C  
ATOM   2782  CD  GLN A 350     -63.571  -0.431  24.077  1.00 30.38           C  
ATOM   2783  NE2 GLN A 350     -64.070  -1.466  24.745  1.00 30.38           N  
ATOM   2784  OE1 GLN A 350     -63.172  -0.521  22.912  1.00 30.38           O  
ATOM   2785  N   PHE A 351     -60.556   4.180  25.907  1.00 28.77           N  
ATOM   2786  CA  PHE A 351     -59.370   4.023  26.740  1.00 28.77           C  
ATOM   2787  C   PHE A 351     -58.426   2.984  26.147  1.00 28.77           C  
ATOM   2788  CB  PHE A 351     -59.762   3.623  28.166  1.00 28.77           C  
ATOM   2789  O   PHE A 351     -58.749   1.795  26.107  1.00 28.77           O  
ATOM   2790  CG  PHE A 351     -60.046   4.793  29.069  1.00 28.77           C  
ATOM   2791  CD1 PHE A 351     -59.009   5.475  29.694  1.00 28.77           C  
ATOM   2792  CD2 PHE A 351     -61.351   5.212  29.292  1.00 28.77           C  
ATOM   2793  CE1 PHE A 351     -59.269   6.558  30.529  1.00 28.77           C  
ATOM   2794  CE2 PHE A 351     -61.619   6.294  30.126  1.00 28.77           C  
ATOM   2795  CZ  PHE A 351     -60.576   6.965  30.744  1.00 28.77           C  
ATOM   2796  N   GLY A 352     -57.667   3.365  25.141  1.00 24.46           N  
ATOM   2797  CA  GLY A 352     -56.458   2.689  24.697  1.00 24.46           C  
ATOM   2798  C   GLY A 352     -55.214   3.548  24.823  1.00 24.46           C  
ATOM   2799  O   GLY A 352     -55.280   4.770  24.682  1.00 24.46           O  
ATOM   2800  N   ALA A 353     -54.375   3.349  25.853  1.00 30.66           N  
ATOM   2801  CA  ALA A 353     -52.967   3.318  26.240  1.00 30.66           C  
ATOM   2802  C   ALA A 353     -52.129   4.212  25.331  1.00 30.66           C  
ATOM   2803  CB  ALA A 353     -52.438   1.886  26.207  1.00 30.66           C  
ATOM   2804  O   ALA A 353     -52.033   3.967  24.126  1.00 30.66           O  
ATOM   2805  N   GLY A 354     -52.046   5.605  25.537  1.00 25.12           N  
ATOM   2806  CA  GLY A 354     -50.883   6.395  25.162  1.00 25.12           C  
ATOM   2807  C   GLY A 354     -50.695   7.627  26.026  1.00 25.12           C  
ATOM   2808  O   GLY A 354     -51.669   8.206  26.512  1.00 25.12           O  
ATOM   2809  N   THR A 355     -49.704   7.757  26.951  1.00 27.92           N  
ATOM   2810  CA  THR A 355     -49.067   8.690  27.874  1.00 27.92           C  
ATOM   2811  C   THR A 355     -48.839  10.043  27.205  1.00 27.92           C  
ATOM   2812  CB  THR A 355     -47.725   8.137  28.390  1.00 27.92           C  
ATOM   2813  O   THR A 355     -48.348  10.108  26.076  1.00 27.92           O  
ATOM   2814  CG2 THR A 355     -47.902   7.422  29.725  1.00 27.92           C  
ATOM   2815  OG1 THR A 355     -47.196   7.213  27.431  1.00 27.92           O  
ATOM   2816  N   ALA A 356     -49.661  11.121  27.406  1.00 28.01           N  
ATOM   2817  CA  ALA A 356     -49.399  12.522  27.085  1.00 28.01           C  
ATOM   2818  C   ALA A 356     -48.576  13.191  28.182  1.00 28.01           C  
ATOM   2819  CB  ALA A 356     -50.710  13.274  26.874  1.00 28.01           C  
ATOM   2820  O   ALA A 356     -48.857  13.018  29.371  1.00 28.01           O  
ATOM   2821  N   VAL A 357     -47.235  13.577  28.057  1.00 29.10           N  
ATOM   2822  CA  VAL A 357     -46.381  14.254  29.027  1.00 29.10           C  
ATOM   2823  C   VAL A 357     -46.446  15.764  28.807  1.00 29.10           C  
ATOM   2824  CB  VAL A 357     -44.918  13.765  28.934  1.00 29.10           C  
ATOM   2825  O   VAL A 357     -46.307  16.240  27.678  1.00 29.10           O  
ATOM   2826  CG1 VAL A 357     -44.045  14.472  29.969  1.00 29.10           C  
ATOM   2827  CG2 VAL A 357     -44.850  12.250  29.119  1.00 29.10           C  
ATOM   2828  N   LEU A 358     -47.038  16.578  29.769  1.00 28.69           N  
ATOM   2829  CA  LEU A 358     -47.111  18.035  29.799  1.00 28.69           C  
ATOM   2830  C   LEU A 358     -45.839  18.631  30.394  1.00 28.69           C  
ATOM   2831  CB  LEU A 358     -48.329  18.495  30.604  1.00 28.69           C  
ATOM   2832  O   LEU A 358     -45.275  18.080  31.342  1.00 28.69           O  
ATOM   2833  CG  LEU A 358     -49.672  18.476  29.873  1.00 28.69           C  
ATOM   2834  CD1 LEU A 358     -50.816  18.329  30.870  1.00 28.69           C  
ATOM   2835  CD2 LEU A 358     -49.844  19.739  29.036  1.00 28.69           C  
ATOM   2836  N   SER A 359     -45.078  19.540  29.769  1.00 34.19           N  
ATOM   2837  CA  SER A 359     -43.922  20.267  30.282  1.00 34.19           C  
ATOM   2838  C   SER A 359     -44.313  21.187  31.433  1.00 34.19           C  
ATOM   2839  CB  SER A 359     -43.264  21.083  29.168  1.00 34.19           C  
ATOM   2840  O   SER A 359     -45.475  21.582  31.552  1.00 34.19           O  
ATOM   2841  OG  SER A 359     -44.106  22.146  28.758  1.00 34.19           O  
ATOM   2842  N   ASP A 360     -43.583  21.353  32.603  1.00 36.58           N  
ATOM   2843  CA  ASP A 360     -43.474  21.853  33.970  1.00 36.58           C  
ATOM   2844  C   ASP A 360     -43.863  23.328  34.048  1.00 36.58           C  
ATOM   2845  CB  ASP A 360     -42.054  21.655  34.503  1.00 36.58           C  
ATOM   2846  O   ASP A 360     -44.566  23.742  34.973  1.00 36.58           O  
ATOM   2847  CG  ASP A 360     -41.911  20.411  35.362  1.00 36.58           C  
ATOM   2848  OD1 ASP A 360     -42.939  19.817  35.752  1.00 36.58           O  
ATOM   2849  OD2 ASP A 360     -40.759  20.024  35.656  1.00 36.58           O  
ATOM   2850  N   PRO A 361     -43.993  24.186  33.003  1.00 34.32           N  
ATOM   2851  CA  PRO A 361     -44.517  25.531  33.250  1.00 34.32           C  
ATOM   2852  C   PRO A 361     -46.016  25.639  32.983  1.00 34.32           C  
ATOM   2853  CB  PRO A 361     -43.724  26.404  32.274  1.00 34.32           C  
ATOM   2854  O   PRO A 361     -46.697  26.470  33.589  1.00 34.32           O  
ATOM   2855  CG  PRO A 361     -42.853  25.447  31.526  1.00 34.32           C  
ATOM   2856  CD  PRO A 361     -43.151  24.056  32.007  1.00 34.32           C  
ATOM   2857  N   LEU A 362     -46.768  24.646  32.478  1.00 35.88           N  
ATOM   2858  CA  LEU A 362     -48.171  24.467  32.120  1.00 35.88           C  
ATOM   2859  C   LEU A 362     -48.961  23.888  33.289  1.00 35.88           C  
ATOM   2860  CB  LEU A 362     -48.300  23.552  30.899  1.00 35.88           C  
ATOM   2861  O   LEU A 362     -50.122  24.246  33.497  1.00 35.88           O  
ATOM   2862  CG  LEU A 362     -48.734  24.221  29.594  1.00 35.88           C  
ATOM   2863  CD1 LEU A 362     -47.740  23.905  28.481  1.00 35.88           C  
ATOM   2864  CD2 LEU A 362     -50.139  23.776  29.205  1.00 35.88           C  
ATOM   2865  N   ALA A 363     -48.363  23.125  34.233  1.00 43.11           N  
ATOM   2866  CA  ALA A 363     -48.958  22.484  35.402  1.00 43.11           C  
ATOM   2867  C   ALA A 363     -49.088  23.467  36.561  1.00 43.11           C  
ATOM   2868  CB  ALA A 363     -48.129  21.274  35.825  1.00 43.11           C  
ATOM   2869  O   ALA A 363     -50.092  23.464  37.277  1.00 43.11           O  
ATOM   2870  N   ASN A 364     -48.216  24.509  36.556  1.00 40.07           N  
ATOM   2871  CA  ASN A 364     -48.208  25.531  37.598  1.00 40.07           C  
ATOM   2872  C   ASN A 364     -49.170  26.670  37.274  1.00 40.07           C  
ATOM   2873  CB  ASN A 364     -46.792  26.074  37.805  1.00 40.07           C  
ATOM   2874  O   ASN A 364     -49.805  27.226  38.172  1.00 40.07           O  
ATOM   2875  CG  ASN A 364     -45.933  25.157  38.653  1.00 40.07           C  
ATOM   2876  ND2 ASN A 364     -44.620  25.342  38.581  1.00 40.07           N  
ATOM   2877  OD1 ASN A 364     -46.444  24.290  39.365  1.00 40.07           O  
ATOM   2878  N   ASN A 365     -49.588  26.853  36.017  1.00 42.85           N  
ATOM   2879  CA  ASN A 365     -50.539  27.855  35.547  1.00 42.85           C  
ATOM   2880  C   ASN A 365     -51.972  27.331  35.589  1.00 42.85           C  
ATOM   2881  CB  ASN A 365     -50.182  28.311  34.131  1.00 42.85           C  
ATOM   2882  O   ASN A 365     -52.907  28.089  35.852  1.00 42.85           O  
ATOM   2883  CG  ASN A 365     -49.116  29.390  34.116  1.00 42.85           C  
ATOM   2884  ND2 ASN A 365     -48.530  29.628  32.949  1.00 42.85           N  
ATOM   2885  OD1 ASN A 365     -48.822  30.003  35.146  1.00 42.85           O  
ATOM   2886  N   ALA A 366     -52.222  26.036  35.605  1.00 40.23           N  
ATOM   2887  CA  ALA A 366     -53.490  25.320  35.718  1.00 40.23           C  
ATOM   2888  C   ALA A 366     -53.951  25.247  37.171  1.00 40.23           C  
ATOM   2889  CB  ALA A 366     -53.362  23.916  35.132  1.00 40.23           C  
ATOM   2890  O   ALA A 366     -55.143  25.383  37.458  1.00 40.23           O  
ATOM   2891  N   ARG A 367     -53.042  25.228  38.080  1.00 41.81           N  
ATOM   2892  CA  ARG A 367     -53.278  25.306  39.518  1.00 41.81           C  
ATOM   2893  C   ARG A 367     -53.663  26.721  39.934  1.00 41.81           C  
ATOM   2894  CB  ARG A 367     -52.038  24.852  40.292  1.00 41.81           C  
ATOM   2895  O   ARG A 367     -54.568  26.910  40.750  1.00 41.81           O  
ATOM   2896  CG  ARG A 367     -52.299  24.572  41.764  1.00 41.81           C  
ATOM   2897  CD  ARG A 367     -51.105  23.905  42.431  1.00 41.81           C  
ATOM   2898  NE  ARG A 367     -51.445  23.391  43.755  1.00 41.81           N  
ATOM   2899  NH1 ARG A 367     -49.276  22.835  44.324  1.00 41.81           N  
ATOM   2900  NH2 ARG A 367     -50.987  22.454  45.801  1.00 41.81           N  
ATOM   2901  CZ  ARG A 367     -50.568  22.894  44.623  1.00 41.81           C  
ATOM   2902  N   SER A 368     -53.095  27.709  39.302  1.00 40.42           N  
ATOM   2903  CA  SER A 368     -53.393  29.112  39.569  1.00 40.42           C  
ATOM   2904  C   SER A 368     -54.745  29.511  38.986  1.00 40.42           C  
ATOM   2905  CB  SER A 368     -52.296  30.011  38.996  1.00 40.42           C  
ATOM   2906  O   SER A 368     -55.505  30.249  39.617  1.00 40.42           O  
ATOM   2907  OG  SER A 368     -51.014  29.463  39.247  1.00 40.42           O  
ATOM   2908  N   LEU A 369     -55.229  28.860  37.991  1.00 38.12           N  
ATOM   2909  CA  LEU A 369     -56.488  29.108  37.297  1.00 38.12           C  
ATOM   2910  C   LEU A 369     -57.629  28.334  37.948  1.00 38.12           C  
ATOM   2911  CB  LEU A 369     -56.371  28.723  35.820  1.00 38.12           C  
ATOM   2912  O   LEU A 369     -58.767  28.808  37.981  1.00 38.12           O  
ATOM   2913  CG  LEU A 369     -55.587  29.687  34.928  1.00 38.12           C  
ATOM   2914  CD1 LEU A 369     -55.250  29.022  33.597  1.00 38.12           C  
ATOM   2915  CD2 LEU A 369     -56.377  30.972  34.704  1.00 38.12           C  
ATOM   2916  N   TYR A 370     -57.402  27.225  38.692  1.00 41.05           N  
ATOM   2917  CA  TYR A 370     -58.324  26.463  39.526  1.00 41.05           C  
ATOM   2918  C   TYR A 370     -58.569  27.169  40.854  1.00 41.05           C  
ATOM   2919  CB  TYR A 370     -57.783  25.052  39.776  1.00 41.05           C  
ATOM   2920  O   TYR A 370     -59.710  27.267  41.311  1.00 41.05           O  
ATOM   2921  CG  TYR A 370     -58.684  24.200  40.637  1.00 41.05           C  
ATOM   2922  CD1 TYR A 370     -58.409  24.008  41.989  1.00 41.05           C  
ATOM   2923  CD2 TYR A 370     -59.810  23.586  40.101  1.00 41.05           C  
ATOM   2924  CE1 TYR A 370     -59.235  23.222  42.786  1.00 41.05           C  
ATOM   2925  CE2 TYR A 370     -60.643  22.798  40.888  1.00 41.05           C  
ATOM   2926  OH  TYR A 370     -61.170  21.844  43.012  1.00 41.05           O  
ATOM   2927  CZ  TYR A 370     -60.348  22.623  42.228  1.00 41.05           C  
ATOM   2928  N   ASN A 371     -57.511  27.741  41.363  1.00 41.49           N  
ATOM   2929  CA  ASN A 371     -57.635  28.476  42.617  1.00 41.49           C  
ATOM   2930  C   ASN A 371     -58.351  29.809  42.417  1.00 41.49           C  
ATOM   2931  CB  ASN A 371     -56.258  28.702  43.246  1.00 41.49           C  
ATOM   2932  O   ASN A 371     -59.013  30.306  43.330  1.00 41.49           O  
ATOM   2933  CG  ASN A 371     -55.714  27.459  43.922  1.00 41.49           C  
ATOM   2934  ND2 ASN A 371     -54.402  27.420  44.125  1.00 41.49           N  
ATOM   2935  OD1 ASN A 371     -56.466  26.541  44.259  1.00 41.49           O  
ATOM   2936  N   LEU A 372     -58.496  30.173  41.148  1.00 36.93           N  
ATOM   2937  CA  LEU A 372     -59.184  31.409  40.794  1.00 36.93           C  
ATOM   2938  C   LEU A 372     -60.606  31.124  40.321  1.00 36.93           C  
ATOM   2939  CB  LEU A 372     -58.413  32.160  39.705  1.00 36.93           C  
ATOM   2940  O   LEU A 372     -61.354  32.049  39.996  1.00 36.93           O  
ATOM   2941  CG  LEU A 372     -57.141  32.883  40.151  1.00 36.93           C  
ATOM   2942  CD1 LEU A 372     -56.260  33.196  38.946  1.00 36.93           C  
ATOM   2943  CD2 LEU A 372     -57.489  34.158  40.911  1.00 36.93           C  
ATOM   2944  N   GLY A 373     -61.113  29.804  40.454  1.00 33.41           N  
ATOM   2945  CA  GLY A 373     -62.483  29.380  40.216  1.00 33.41           C  
ATOM   2946  C   GLY A 373     -62.849  29.339  38.744  1.00 33.41           C  
ATOM   2947  O   GLY A 373     -64.029  29.273  38.394  1.00 33.41           O  
ATOM   2948  N   VAL A 374     -61.975  29.349  37.829  1.00 39.35           N  
ATOM   2949  CA  VAL A 374     -62.132  29.412  36.380  1.00 39.35           C  
ATOM   2950  C   VAL A 374     -62.205  27.999  35.806  1.00 39.35           C  
ATOM   2951  CB  VAL A 374     -60.977  30.197  35.718  1.00 39.35           C  
ATOM   2952  O   VAL A 374     -62.935  27.750  34.844  1.00 39.35           O  
ATOM   2953  CG1 VAL A 374     -61.151  30.236  34.200  1.00 39.35           C  
ATOM   2954  CG2 VAL A 374     -60.900  31.613  36.287  1.00 39.35           C  
ATOM   2955  N   LEU A 375     -61.879  26.845  36.498  1.00 35.42           N  
ATOM   2956  CA  LEU A 375     -61.925  25.466  36.024  1.00 35.42           C  
ATOM   2957  C   LEU A 375     -62.847  24.621  36.897  1.00 35.42           C  
ATOM   2958  CB  LEU A 375     -60.520  24.858  36.008  1.00 35.42           C  
ATOM   2959  O   LEU A 375     -62.894  24.804  38.115  1.00 35.42           O  
ATOM   2960  CG  LEU A 375     -59.667  25.154  34.773  1.00 35.42           C  
ATOM   2961  CD1 LEU A 375     -58.184  25.048  35.115  1.00 35.42           C  
ATOM   2962  CD2 LEU A 375     -60.027  24.205  33.634  1.00 35.42           C  
ATOM   2963  N   ASP A 376     -63.911  23.790  36.286  1.00 40.26           N  
ATOM   2964  CA  ASP A 376     -64.861  22.908  36.956  1.00 40.26           C  
ATOM   2965  C   ASP A 376     -64.204  21.586  37.346  1.00 40.26           C  
ATOM   2966  CB  ASP A 376     -66.075  22.648  36.062  1.00 40.26           C  
ATOM   2967  O   ASP A 376     -63.151  21.230  36.812  1.00 40.26           O  
ATOM   2968  CG  ASP A 376     -67.149  23.714  36.194  1.00 40.26           C  
ATOM   2969  OD1 ASP A 376     -67.155  24.451  37.204  1.00 40.26           O  
ATOM   2970  OD2 ASP A 376     -67.997  23.816  35.282  1.00 40.26           O  
ATOM   2971  N   ASP A 377     -64.664  20.885  38.450  1.00 36.22           N  
ATOM   2972  CA  ASP A 377     -64.251  19.688  39.178  1.00 36.22           C  
ATOM   2973  C   ASP A 377     -64.070  18.504  38.231  1.00 36.22           C  
ATOM   2974  CB  ASP A 377     -65.271  19.342  40.264  1.00 36.22           C  
ATOM   2975  O   ASP A 377     -63.219  17.643  38.460  1.00 36.22           O  
ATOM   2976  CG  ASP A 377     -65.215  20.286  41.453  1.00 36.22           C  
ATOM   2977  OD1 ASP A 377     -64.186  20.970  41.640  1.00 36.22           O  
ATOM   2978  OD2 ASP A 377     -66.208  20.343  42.210  1.00 36.22           O  
ATOM   2979  N   TYR A 378     -64.400  18.622  36.938  1.00 35.35           N  
ATOM   2980  CA  TYR A 378     -64.386  17.491  36.017  1.00 35.35           C  
ATOM   2981  C   TYR A 378     -63.169  17.549  35.101  1.00 35.35           C  
ATOM   2982  CB  TYR A 378     -65.668  17.464  35.180  1.00 35.35           C  
ATOM   2983  O   TYR A 378     -62.701  16.516  34.615  1.00 35.35           O  
ATOM   2984  CG  TYR A 378     -66.834  16.804  35.876  1.00 35.35           C  
ATOM   2985  CD1 TYR A 378     -66.994  15.420  35.848  1.00 35.35           C  
ATOM   2986  CD2 TYR A 378     -67.777  17.561  36.561  1.00 35.35           C  
ATOM   2987  CE1 TYR A 378     -68.067  14.807  36.486  1.00 35.35           C  
ATOM   2988  CE2 TYR A 378     -68.854  16.959  37.203  1.00 35.35           C  
ATOM   2989  OH  TYR A 378     -70.055  14.982  37.794  1.00 35.35           O  
ATOM   2990  CZ  TYR A 378     -68.990  15.584  37.160  1.00 35.35           C  
ATOM   2991  N   LEU A 379     -62.385  18.690  35.181  1.00 36.30           N  
ATOM   2992  CA  LEU A 379     -61.233  18.882  34.306  1.00 36.30           C  
ATOM   2993  C   LEU A 379     -59.933  18.845  35.103  1.00 36.30           C  
ATOM   2994  CB  LEU A 379     -61.347  20.212  33.555  1.00 36.30           C  
ATOM   2995  O   LEU A 379     -58.860  18.628  34.537  1.00 36.30           O  
ATOM   2996  CG  LEU A 379     -61.630  20.120  32.055  1.00 36.30           C  
ATOM   2997  CD1 LEU A 379     -62.804  21.019  31.681  1.00 36.30           C  
ATOM   2998  CD2 LEU A 379     -60.388  20.493  31.252  1.00 36.30           C  
ATOM   2999  N   LEU A 380     -59.991  18.814  36.480  1.00 37.43           N  
ATOM   3000  CA  LEU A 380     -58.845  18.841  37.381  1.00 37.43           C  
ATOM   3001  C   LEU A 380     -58.301  17.435  37.612  1.00 37.43           C  
ATOM   3002  CB  LEU A 380     -59.230  19.478  38.719  1.00 37.43           C  
ATOM   3003  O   LEU A 380     -57.089  17.247  37.737  1.00 37.43           O  
ATOM   3004  CG  LEU A 380     -58.240  20.490  39.299  1.00 37.43           C  
ATOM   3005  CD1 LEU A 380     -58.817  21.899  39.224  1.00 37.43           C  
ATOM   3006  CD2 LEU A 380     -57.885  20.127  40.737  1.00 37.43           C  
ATOM   3007  N   PHE A 381     -58.947  16.430  37.064  1.00 36.71           N  
ATOM   3008  CA  PHE A 381     -58.582  15.064  37.419  1.00 36.71           C  
ATOM   3009  C   PHE A 381     -57.865  14.377  36.262  1.00 36.71           C  
ATOM   3010  CB  PHE A 381     -59.824  14.261  37.818  1.00 36.71           C  
ATOM   3011  O   PHE A 381     -56.861  13.692  36.467  1.00 36.71           O  
ATOM   3012  CG  PHE A 381     -59.654  13.471  39.088  1.00 36.71           C  
ATOM   3013  CD1 PHE A 381     -59.159  12.173  39.055  1.00 36.71           C  
ATOM   3014  CD2 PHE A 381     -59.989  14.028  40.315  1.00 36.71           C  
ATOM   3015  CE1 PHE A 381     -59.001  11.440  40.229  1.00 36.71           C  
ATOM   3016  CE2 PHE A 381     -59.834  13.301  41.492  1.00 36.71           C  
ATOM   3017  CZ  PHE A 381     -59.341  12.008  41.447  1.00 36.71           C  
ATOM   3018  N   PRO A 382     -57.973  14.841  34.945  1.00 36.30           N  
ATOM   3019  CA  PRO A 382     -57.058  14.284  33.946  1.00 36.30           C  
ATOM   3020  C   PRO A 382     -55.710  15.002  33.916  1.00 36.30           C  
ATOM   3021  CB  PRO A 382     -57.811  14.483  32.628  1.00 36.30           C  
ATOM   3022  O   PRO A 382     -54.685  14.386  33.613  1.00 36.30           O  
ATOM   3023  CG  PRO A 382     -59.116  15.095  33.023  1.00 36.30           C  
ATOM   3024  CD  PRO A 382     -59.065  15.426  34.487  1.00 36.30           C  
ATOM   3025  N   LEU A 383     -55.668  16.110  34.709  1.00 34.45           N  
ATOM   3026  CA  LEU A 383     -54.463  16.932  34.725  1.00 34.45           C  
ATOM   3027  C   LEU A 383     -53.572  16.570  35.908  1.00 34.45           C  
ATOM   3028  CB  LEU A 383     -54.828  18.418  34.782  1.00 34.45           C  
ATOM   3029  O   LEU A 383     -52.345  16.653  35.816  1.00 34.45           O  
ATOM   3030  CG  LEU A 383     -54.807  19.173  33.452  1.00 34.45           C  
ATOM   3031  CD1 LEU A 383     -56.001  20.116  33.358  1.00 34.45           C  
ATOM   3032  CD2 LEU A 383     -53.499  19.941  33.294  1.00 34.45           C  
ATOM   3033  N   ALA A 384     -54.101  15.838  36.939  1.00 35.31           N  
ATOM   3034  CA  ALA A 384     -53.394  15.367  38.128  1.00 35.31           C  
ATOM   3035  C   ALA A 384     -52.823  13.970  37.909  1.00 35.31           C  
ATOM   3036  CB  ALA A 384     -54.326  15.375  39.338  1.00 35.31           C  
ATOM   3037  O   ALA A 384     -51.762  13.636  38.443  1.00 35.31           O  
ATOM   3038  N   ILE A 385     -53.253  13.208  36.879  1.00 36.62           N  
ATOM   3039  CA  ILE A 385     -52.842  11.869  36.471  1.00 36.62           C  
ATOM   3040  C   ILE A 385     -51.700  11.963  35.463  1.00 36.62           C  
ATOM   3041  CB  ILE A 385     -54.023  11.074  35.870  1.00 36.62           C  
ATOM   3042  O   ILE A 385     -50.792  11.128  35.463  1.00 36.62           O  
ATOM   3043  CG1 ILE A 385     -55.111  10.853  36.927  1.00 36.62           C  
ATOM   3044  CG2 ILE A 385     -53.539   9.740  35.294  1.00 36.62           C  
ATOM   3045  CD1 ILE A 385     -56.383  10.217  36.382  1.00 36.62           C  
ATOM   3046  N   LEU A 386     -51.204  13.233  35.018  1.00 33.34           N  
ATOM   3047  CA  LEU A 386     -50.252  13.327  33.916  1.00 33.34           C  
ATOM   3048  C   LEU A 386     -49.037  14.157  34.317  1.00 33.34           C  
ATOM   3049  CB  LEU A 386     -50.920  13.941  32.682  1.00 33.34           C  
ATOM   3050  O   LEU A 386     -48.072  14.259  33.556  1.00 33.34           O  
ATOM   3051  CG  LEU A 386     -51.882  13.036  31.911  1.00 33.34           C  
ATOM   3052  CD1 LEU A 386     -52.778  13.869  31.001  1.00 33.34           C  
ATOM   3053  CD2 LEU A 386     -51.110  11.997  31.106  1.00 33.34           C  
ATOM   3054  N   SER A 387     -48.721  14.389  35.734  1.00 29.23           N  
ATOM   3055  CA  SER A 387     -47.473  15.070  36.064  1.00 29.23           C  
ATOM   3056  C   SER A 387     -46.792  14.423  37.265  1.00 29.23           C  
ATOM   3057  CB  SER A 387     -47.728  16.550  36.347  1.00 29.23           C  
ATOM   3058  O   SER A 387     -47.410  14.251  38.318  1.00 29.23           O  
ATOM   3059  OG  SER A 387     -46.787  17.053  37.280  1.00 29.23           O  
ATOM   3060  N   PRO A 388     -45.737  13.587  37.196  1.00 31.46           N  
ATOM   3061  CA  PRO A 388     -45.029  13.016  38.344  1.00 31.46           C  
ATOM   3062  C   PRO A 388     -44.264  14.065  39.148  1.00 31.46           C  
ATOM   3063  CB  PRO A 388     -44.067  12.012  37.702  1.00 31.46           C  
ATOM   3064  O   PRO A 388     -43.841  13.797  40.275  1.00 31.46           O  
ATOM   3065  CG  PRO A 388     -44.122  12.313  36.239  1.00 31.46           C  
ATOM   3066  CD  PRO A 388     -45.016  13.502  36.030  1.00 31.46           C  
ATOM   3067  N   SER A 389     -44.566  15.420  39.029  1.00 32.33           N  
ATOM   3068  CA  SER A 389     -43.815  16.340  39.877  1.00 32.33           C  
ATOM   3069  C   SER A 389     -44.744  17.137  40.787  1.00 32.33           C  
ATOM   3070  CB  SER A 389     -42.979  17.295  39.024  1.00 32.33           C  
ATOM   3071  O   SER A 389     -44.288  17.978  41.565  1.00 32.33           O  
ATOM   3072  OG  SER A 389     -43.814  18.152  38.265  1.00 32.33           O  
ATOM   3073  N   LEU A 390     -45.887  16.602  41.242  1.00 31.79           N  
ATOM   3074  CA  LEU A 390     -46.597  17.305  42.305  1.00 31.79           C  
ATOM   3075  C   LEU A 390     -46.627  16.471  43.582  1.00 31.79           C  
ATOM   3076  CB  LEU A 390     -48.025  17.638  41.866  1.00 31.79           C  
ATOM   3077  O   LEU A 390     -47.110  15.336  43.576  1.00 31.79           O  
ATOM   3078  CG  LEU A 390     -48.199  18.909  41.032  1.00 31.79           C  
ATOM   3079  CD1 LEU A 390     -49.420  18.786  40.127  1.00 31.79           C  
ATOM   3080  CD2 LEU A 390     -48.319  20.130  41.938  1.00 31.79           C  
ATOM   3081  N   GLY A 391     -45.639  16.039  44.225  1.00 32.22           N  
ATOM   3082  CA  GLY A 391     -45.458  15.583  45.594  1.00 32.22           C  
ATOM   3083  C   GLY A 391     -46.490  16.147  46.552  1.00 32.22           C  
ATOM   3084  O   GLY A 391     -46.277  16.159  47.766  1.00 32.22           O  
ATOM   3085  N   SER A 392     -47.879  16.034  46.281  1.00 30.40           N  
ATOM   3086  CA  SER A 392     -48.769  16.148  47.433  1.00 30.40           C  
ATOM   3087  C   SER A 392     -50.079  15.406  47.194  1.00 30.40           C  
ATOM   3088  CB  SER A 392     -49.055  17.617  47.747  1.00 30.40           C  
ATOM   3089  O   SER A 392     -50.548  15.312  46.057  1.00 30.40           O  
ATOM   3090  OG  SER A 392     -49.463  18.310  46.580  1.00 30.40           O  
ATOM   3091  N   THR A 393     -50.597  14.374  47.999  1.00 32.02           N  
ATOM   3092  CA  THR A 393     -51.734  13.582  48.456  1.00 32.02           C  
ATOM   3093  C   THR A 393     -53.038  14.353  48.274  1.00 32.02           C  
ATOM   3094  CB  THR A 393     -51.576  13.176  49.933  1.00 32.02           C  
ATOM   3095  O   THR A 393     -53.126  15.529  48.635  1.00 32.02           O  
ATOM   3096  CG2 THR A 393     -50.855  11.838  50.061  1.00 32.02           C  
ATOM   3097  OG1 THR A 393     -50.821  14.181  50.620  1.00 32.02           O  
ATOM   3098  N   VAL A 394     -53.864  14.120  47.163  1.00 32.85           N  
ATOM   3099  CA  VAL A 394     -55.240  14.586  47.034  1.00 32.85           C  
ATOM   3100  C   VAL A 394     -56.165  13.704  47.871  1.00 32.85           C  
ATOM   3101  CB  VAL A 394     -55.701  14.593  45.559  1.00 32.85           C  
ATOM   3102  O   VAL A 394     -56.126  12.476  47.765  1.00 32.85           O  
ATOM   3103  CG1 VAL A 394     -57.143  15.086  45.446  1.00 32.85           C  
ATOM   3104  CG2 VAL A 394     -54.769  15.458  44.714  1.00 32.85           C  
ATOM   3105  N   ASN A 395     -56.724  14.014  49.054  1.00 32.46           N  
ATOM   3106  CA  ASN A 395     -57.665  13.390  49.979  1.00 32.46           C  
ATOM   3107  C   ASN A 395     -59.088  13.407  49.428  1.00 32.46           C  
ATOM   3108  CB  ASN A 395     -57.615  14.081  51.343  1.00 32.46           C  
ATOM   3109  O   ASN A 395     -59.634  14.474  49.142  1.00 32.46           O  
ATOM   3110  CG  ASN A 395     -56.741  13.344  52.339  1.00 32.46           C  
ATOM   3111  ND2 ASN A 395     -56.489  13.970  53.483  1.00 32.46           N  
ATOM   3112  OD1 ASN A 395     -56.296  12.223  52.083  1.00 32.46           O  
ATOM   3113  N   LEU A 396     -59.520  12.274  48.816  1.00 35.09           N  
ATOM   3114  CA  LEU A 396     -60.908  12.148  48.383  1.00 35.09           C  
ATOM   3115  C   LEU A 396     -61.786  11.633  49.518  1.00 35.09           C  
ATOM   3116  CB  LEU A 396     -61.010  11.210  47.177  1.00 35.09           C  
ATOM   3117  O   LEU A 396     -61.331  10.849  50.355  1.00 35.09           O  
ATOM   3118  CG  LEU A 396     -60.372  11.704  45.878  1.00 35.09           C  
ATOM   3119  CD1 LEU A 396     -60.174  10.542  44.910  1.00 35.09           C  
ATOM   3120  CD2 LEU A 396     -61.227  12.795  45.243  1.00 35.09           C  
ATOM   3121  N   THR A 397     -62.986  12.188  49.750  1.00 36.59           N  
ATOM   3122  CA  THR A 397     -63.983  11.736  50.713  1.00 36.59           C  
ATOM   3123  C   THR A 397     -64.601  10.412  50.271  1.00 36.59           C  
ATOM   3124  CB  THR A 397     -65.093  12.786  50.903  1.00 36.59           C  
ATOM   3125  O   THR A 397     -64.494  10.030  49.104  1.00 36.59           O  
ATOM   3126  CG2 THR A 397     -64.518  14.114  51.385  1.00 36.59           C  
ATOM   3127  OG1 THR A 397     -65.765  12.994  49.654  1.00 36.59           O  
ATOM   3128  N   VAL A 398     -65.057   9.496  51.125  1.00 33.58           N  
ATOM   3129  CA  VAL A 398     -65.662   8.168  51.107  1.00 33.58           C  
ATOM   3130  C   VAL A 398     -66.906   8.179  50.221  1.00 33.58           C  
ATOM   3131  CB  VAL A 398     -66.026   7.691  52.531  1.00 33.58           C  
ATOM   3132  O   VAL A 398     -67.128   7.249  49.442  1.00 33.58           O  
ATOM   3133  CG1 VAL A 398     -66.789   6.369  52.479  1.00 33.58           C  
ATOM   3134  CG2 VAL A 398     -64.767   7.552  53.385  1.00 33.58           C  
ATOM   3135  N   ALA A 399     -67.546   9.287  49.955  1.00 32.80           N  
ATOM   3136  CA  ALA A 399     -68.727   9.434  49.108  1.00 32.80           C  
ATOM   3137  C   ALA A 399     -68.331   9.656  47.651  1.00 32.80           C  
ATOM   3138  CB  ALA A 399     -69.596  10.588  49.601  1.00 32.80           C  
ATOM   3139  O   ALA A 399     -68.959   9.109  46.741  1.00 32.80           O  
ATOM   3140  N   GLN A 400     -67.159  10.105  47.426  1.00 38.95           N  
ATOM   3141  CA  GLN A 400     -66.546  10.366  46.128  1.00 38.95           C  
ATOM   3142  C   GLN A 400     -65.820   9.130  45.604  1.00 38.95           C  
ATOM   3143  CB  GLN A 400     -65.576  11.545  46.220  1.00 38.95           C  
ATOM   3144  O   GLN A 400     -65.839   8.856  44.402  1.00 38.95           O  
ATOM   3145  CG  GLN A 400     -66.261  12.892  46.405  1.00 38.95           C  
ATOM   3146  CD  GLN A 400     -65.277  14.026  46.624  1.00 38.95           C  
ATOM   3147  NE2 GLN A 400     -65.663  15.232  46.221  1.00 38.95           N  
ATOM   3148  OE1 GLN A 400     -64.179  13.820  47.151  1.00 38.95           O  
ATOM   3149  N   THR A 401     -65.552   8.151  46.495  1.00 38.55           N  
ATOM   3150  CA  THR A 401     -64.931   6.857  46.238  1.00 38.55           C  
ATOM   3151  C   THR A 401     -65.986   5.805  45.909  1.00 38.55           C  
ATOM   3152  CB  THR A 401     -64.095   6.389  47.444  1.00 38.55           C  
ATOM   3153  O   THR A 401     -65.803   4.998  44.995  1.00 38.55           O  
ATOM   3154  CG2 THR A 401     -63.181   5.229  47.063  1.00 38.55           C  
ATOM   3155  OG1 THR A 401     -63.293   7.480  47.914  1.00 38.55           O  
ATOM   3156  N   TYR A 402     -67.162   5.970  46.357  1.00 34.10           N  
ATOM   3157  CA  TYR A 402     -68.293   5.075  46.142  1.00 34.10           C  
ATOM   3158  C   TYR A 402     -68.996   5.389  44.827  1.00 34.10           C  
ATOM   3159  CB  TYR A 402     -69.288   5.178  47.303  1.00 34.10           C  
ATOM   3160  O   TYR A 402     -69.384   4.479  44.090  1.00 34.10           O  
ATOM   3161  CG  TYR A 402     -69.554   3.861  47.992  1.00 34.10           C  
ATOM   3162  CD1 TYR A 402     -70.557   3.006  47.541  1.00 34.10           C  
ATOM   3163  CD2 TYR A 402     -68.804   3.471  49.097  1.00 34.10           C  
ATOM   3164  CE1 TYR A 402     -70.807   1.794  48.174  1.00 34.10           C  
ATOM   3165  CE2 TYR A 402     -69.046   2.260  49.738  1.00 34.10           C  
ATOM   3166  OH  TYR A 402     -70.291   0.230  49.901  1.00 34.10           O  
ATOM   3167  CZ  TYR A 402     -70.047   1.430  49.270  1.00 34.10           C  
ATOM   3168  N   ARG A 403     -68.965   6.536  44.292  1.00 35.90           N  
ATOM   3169  CA  ARG A 403     -69.557   6.987  43.037  1.00 35.90           C  
ATOM   3170  C   ARG A 403     -68.631   6.700  41.860  1.00 35.90           C  
ATOM   3171  CB  ARG A 403     -69.878   8.482  43.099  1.00 35.90           C  
ATOM   3172  O   ARG A 403     -69.089   6.325  40.779  1.00 35.90           O  
ATOM   3173  CG  ARG A 403     -71.283   8.791  43.592  1.00 35.90           C  
ATOM   3174  CD  ARG A 403     -71.588  10.280  43.526  1.00 35.90           C  
ATOM   3175  NE  ARG A 403     -72.706  10.640  44.394  1.00 35.90           N  
ATOM   3176  NH1 ARG A 403     -72.852  12.822  43.649  1.00 35.90           N  
ATOM   3177  NH2 ARG A 403     -74.292  12.057  45.261  1.00 35.90           N  
ATOM   3178  CZ  ARG A 403     -73.281  11.839  44.433  1.00 35.90           C  
ATOM   3179  N   PHE A 404     -67.396   6.573  42.181  1.00 37.63           N  
ATOM   3180  CA  PHE A 404     -66.294   6.173  41.314  1.00 37.63           C  
ATOM   3181  C   PHE A 404     -66.312   4.668  41.074  1.00 37.63           C  
ATOM   3182  CB  PHE A 404     -64.952   6.592  41.922  1.00 37.63           C  
ATOM   3183  O   PHE A 404     -66.150   4.213  39.940  1.00 37.63           O  
ATOM   3184  CG  PHE A 404     -63.759   6.176  41.104  1.00 37.63           C  
ATOM   3185  CD1 PHE A 404     -62.963   5.109  41.503  1.00 37.63           C  
ATOM   3186  CD2 PHE A 404     -63.433   6.853  39.936  1.00 37.63           C  
ATOM   3187  CE1 PHE A 404     -61.858   4.722  40.748  1.00 37.63           C  
ATOM   3188  CE2 PHE A 404     -62.331   6.472  39.176  1.00 37.63           C  
ATOM   3189  CZ  PHE A 404     -61.544   5.407  39.584  1.00 37.63           C  
ATOM   3190  N   LEU A 405     -66.743   3.770  41.975  1.00 37.68           N  
ATOM   3191  CA  LEU A 405     -66.711   2.314  41.906  1.00 37.68           C  
ATOM   3192  C   LEU A 405     -68.020   1.766  41.348  1.00 37.68           C  
ATOM   3193  CB  LEU A 405     -66.444   1.718  43.291  1.00 37.68           C  
ATOM   3194  O   LEU A 405     -68.029   0.735  40.672  1.00 37.68           O  
ATOM   3195  CG  LEU A 405     -64.976   1.516  43.671  1.00 37.68           C  
ATOM   3196  CD1 LEU A 405     -64.805   1.593  45.185  1.00 37.68           C  
ATOM   3197  CD2 LEU A 405     -64.463   0.183  43.137  1.00 37.68           C  
ATOM   3198  N   HIS A 406     -68.995   2.595  41.227  1.00 36.22           N  
ATOM   3199  CA  HIS A 406     -70.274   2.267  40.609  1.00 36.22           C  
ATOM   3200  C   HIS A 406     -70.230   2.488  39.101  1.00 36.22           C  
ATOM   3201  CB  HIS A 406     -71.398   3.100  41.229  1.00 36.22           C  
ATOM   3202  O   HIS A 406     -70.808   1.710  38.338  1.00 36.22           O  
ATOM   3203  CG  HIS A 406     -72.728   2.416  41.219  1.00 36.22           C  
ATOM   3204  CD2 HIS A 406     -73.361   1.692  42.171  1.00 36.22           C  
ATOM   3205  ND1 HIS A 406     -73.566   2.434  40.125  1.00 36.22           N  
ATOM   3206  CE1 HIS A 406     -74.661   1.749  40.407  1.00 36.22           C  
ATOM   3207  NE2 HIS A 406     -74.562   1.287  41.642  1.00 36.22           N  
ATOM   3208  N   VAL A 407     -69.319   3.286  38.550  1.00 37.48           N  
ATOM   3209  CA  VAL A 407     -69.119   3.551  37.129  1.00 37.48           C  
ATOM   3210  C   VAL A 407     -68.177   2.506  36.536  1.00 37.48           C  
ATOM   3211  CB  VAL A 407     -68.558   4.971  36.891  1.00 37.48           C  
ATOM   3212  O   VAL A 407     -68.374   2.054  35.406  1.00 37.48           O  
ATOM   3213  CG1 VAL A 407     -68.172   5.160  35.425  1.00 37.48           C  
ATOM   3214  CG2 VAL A 407     -69.577   6.026  37.318  1.00 37.48           C  
ATOM   3215  N   LEU A 408     -67.421   1.710  37.379  1.00 34.75           N  
ATOM   3216  CA  LEU A 408     -66.460   0.695  36.963  1.00 34.75           C  
ATOM   3217  C   LEU A 408     -67.068  -0.701  37.059  1.00 34.75           C  
ATOM   3218  CB  LEU A 408     -65.193   0.773  37.818  1.00 34.75           C  
ATOM   3219  O   LEU A 408     -66.557  -1.648  36.457  1.00 34.75           O  
ATOM   3220  CG  LEU A 408     -64.223   1.909  37.491  1.00 34.75           C  
ATOM   3221  CD1 LEU A 408     -63.191   2.061  38.603  1.00 34.75           C  
ATOM   3222  CD2 LEU A 408     -63.540   1.661  36.151  1.00 34.75           C  
ATOM   3223  N   SER A 409     -68.234  -0.956  37.640  1.00 33.22           N  
ATOM   3224  CA  SER A 409     -68.910  -2.236  37.826  1.00 33.22           C  
ATOM   3225  C   SER A 409     -69.970  -2.462  36.753  1.00 33.22           C  
ATOM   3226  CB  SER A 409     -69.552  -2.307  39.212  1.00 33.22           C  
ATOM   3227  O   SER A 409     -70.710  -3.447  36.803  1.00 33.22           O  
ATOM   3228  OG  SER A 409     -70.611  -1.373  39.324  1.00 33.22           O  
ATOM   3229  N   ASN A 410     -69.870  -2.015  35.531  1.00 33.90           N  
ATOM   3230  CA  ASN A 410     -70.611  -2.517  34.379  1.00 33.90           C  
ATOM   3231  C   ASN A 410     -69.910  -3.711  33.737  1.00 33.90           C  
ATOM   3232  CB  ASN A 410     -70.818  -1.406  33.348  1.00 33.90           C  
ATOM   3233  O   ASN A 410     -68.680  -3.757  33.682  1.00 33.90           O  
ATOM   3234  CG  ASN A 410     -72.283  -1.128  33.074  1.00 33.90           C  
ATOM   3235  ND2 ASN A 410     -72.570   0.040  32.511  1.00 33.90           N  
ATOM   3236  OD1 ASN A 410     -73.150  -1.955  33.368  1.00 33.90           O  
ATOM   3237  N   PRO A 411     -70.561  -4.839  33.511  1.00 30.86           N  
ATOM   3238  CA  PRO A 411     -70.114  -6.201  33.213  1.00 30.86           C  
ATOM   3239  C   PRO A 411     -69.267  -6.280  31.945  1.00 30.86           C  
ATOM   3240  CB  PRO A 411     -71.425  -6.973  33.043  1.00 30.86           C  
ATOM   3241  O   PRO A 411     -68.611  -7.295  31.698  1.00 30.86           O  
ATOM   3242  CG  PRO A 411     -72.474  -5.918  32.900  1.00 30.86           C  
ATOM   3243  CD  PRO A 411     -71.834  -4.577  33.115  1.00 30.86           C  
ATOM   3244  N   PHE A 412     -68.641  -5.163  31.435  1.00 32.26           N  
ATOM   3245  CA  PHE A 412     -67.755  -5.309  30.286  1.00 32.26           C  
ATOM   3246  C   PHE A 412     -66.401  -4.668  30.562  1.00 32.26           C  
ATOM   3247  CB  PHE A 412     -68.387  -4.687  29.037  1.00 32.26           C  
ATOM   3248  O   PHE A 412     -65.501  -4.720  29.721  1.00 32.26           O  
ATOM   3249  CG  PHE A 412     -69.153  -5.668  28.191  1.00 32.26           C  
ATOM   3250  CD1 PHE A 412     -68.497  -6.471  27.266  1.00 32.26           C  
ATOM   3251  CD2 PHE A 412     -70.531  -5.787  28.322  1.00 32.26           C  
ATOM   3252  CE1 PHE A 412     -69.204  -7.380  26.482  1.00 32.26           C  
ATOM   3253  CE2 PHE A 412     -71.244  -6.693  27.542  1.00 32.26           C  
ATOM   3254  CZ  PHE A 412     -70.579  -7.488  26.622  1.00 32.26           C  
ATOM   3255  N   ASN A 413     -65.922  -4.801  31.781  1.00 41.81           N  
ATOM   3256  CA  ASN A 413     -64.569  -4.257  31.839  1.00 41.81           C  
ATOM   3257  C   ASN A 413     -63.796  -4.803  33.036  1.00 41.81           C  
ATOM   3258  CB  ASN A 413     -64.607  -2.728  31.883  1.00 41.81           C  
ATOM   3259  O   ASN A 413     -63.597  -4.097  34.026  1.00 41.81           O  
ATOM   3260  CG  ASN A 413     -64.356  -2.098  30.528  1.00 41.81           C  
ATOM   3261  ND2 ASN A 413     -64.637  -0.805  30.414  1.00 41.81           N  
ATOM   3262  OD1 ASN A 413     -63.916  -2.768  29.590  1.00 41.81           O  
ATOM   3263  N   ALA A 414     -63.491  -6.074  33.219  1.00 35.50           N  
ATOM   3264  CA  ALA A 414     -62.713  -6.835  34.193  1.00 35.50           C  
ATOM   3265  C   ALA A 414     -61.216  -6.619  33.988  1.00 35.50           C  
ATOM   3266  CB  ALA A 414     -63.051  -8.321  34.101  1.00 35.50           C  
ATOM   3267  O   ALA A 414     -60.448  -6.596  34.952  1.00 35.50           O  
ATOM   3268  N   GLN A 415     -60.730  -5.872  33.017  1.00 36.28           N  
ATOM   3269  CA  GLN A 415     -59.352  -5.580  32.638  1.00 36.28           C  
ATOM   3270  C   GLN A 415     -58.928  -4.198  33.126  1.00 36.28           C  
ATOM   3271  CB  GLN A 415     -59.180  -5.677  31.121  1.00 36.28           C  
ATOM   3272  O   GLN A 415     -57.778  -4.000  33.522  1.00 36.28           O  
ATOM   3273  CG  GLN A 415     -58.563  -6.988  30.655  1.00 36.28           C  
ATOM   3274  CD  GLN A 415     -58.458  -7.083  29.144  1.00 36.28           C  
ATOM   3275  NE2 GLN A 415     -57.867  -8.169  28.657  1.00 36.28           N  
ATOM   3276  OE1 GLN A 415     -58.906  -6.189  28.420  1.00 36.28           O  
ATOM   3277  N   ASN A 416     -59.907  -3.413  33.624  1.00 35.86           N  
ATOM   3278  CA  ASN A 416     -59.648  -2.049  34.074  1.00 35.86           C  
ATOM   3279  C   ASN A 416     -59.608  -1.960  35.597  1.00 35.86           C  
ATOM   3280  CB  ASN A 416     -60.700  -1.090  33.514  1.00 35.86           C  
ATOM   3281  O   ASN A 416     -58.875  -1.143  36.156  1.00 35.86           O  
ATOM   3282  CG  ASN A 416     -60.455  -0.740  32.059  1.00 35.86           C  
ATOM   3283  ND2 ASN A 416     -61.506  -0.319  31.365  1.00 35.86           N  
ATOM   3284  OD1 ASN A 416     -59.331  -0.847  31.563  1.00 35.86           O  
ATOM   3285  N   LEU A 417     -60.066  -3.076  36.320  1.00 36.42           N  
ATOM   3286  CA  LEU A 417     -60.017  -3.182  37.774  1.00 36.42           C  
ATOM   3287  C   LEU A 417     -58.672  -3.735  38.234  1.00 36.42           C  
ATOM   3288  CB  LEU A 417     -61.151  -4.075  38.284  1.00 36.42           C  
ATOM   3289  O   LEU A 417     -58.137  -3.304  39.258  1.00 36.42           O  
ATOM   3290  CG  LEU A 417     -61.869  -3.603  39.549  1.00 36.42           C  
ATOM   3291  CD1 LEU A 417     -63.256  -3.071  39.204  1.00 36.42           C  
ATOM   3292  CD2 LEU A 417     -61.963  -4.735  40.566  1.00 36.42           C  
ATOM   3293  N   LEU A 418     -57.828  -4.333  37.350  1.00 35.91           N  
ATOM   3294  CA  LEU A 418     -56.534  -4.968  37.574  1.00 35.91           C  
ATOM   3295  C   LEU A 418     -55.394  -4.011  37.240  1.00 35.91           C  
ATOM   3296  CB  LEU A 418     -56.409  -6.242  36.734  1.00 35.91           C  
ATOM   3297  O   LEU A 418     -54.370  -3.996  37.927  1.00 35.91           O  
ATOM   3298  CG  LEU A 418     -56.018  -7.515  37.486  1.00 35.91           C  
ATOM   3299  CD1 LEU A 418     -57.180  -8.502  37.496  1.00 35.91           C  
ATOM   3300  CD2 LEU A 418     -54.778  -8.146  36.863  1.00 35.91           C  
ATOM   3301  N   LEU A 419     -55.758  -2.921  36.466  1.00 36.14           N  
ATOM   3302  CA  LEU A 419     -54.813  -1.881  36.076  1.00 36.14           C  
ATOM   3303  C   LEU A 419     -54.857  -0.711  37.053  1.00 36.14           C  
ATOM   3304  CB  LEU A 419     -55.114  -1.388  34.658  1.00 36.14           C  
ATOM   3305  O   LEU A 419     -53.828  -0.095  37.338  1.00 36.14           O  
ATOM   3306  CG  LEU A 419     -54.165  -1.866  33.558  1.00 36.14           C  
ATOM   3307  CD1 LEU A 419     -54.951  -2.515  32.424  1.00 36.14           C  
ATOM   3308  CD2 LEU A 419     -53.324  -0.706  33.036  1.00 36.14           C  
ATOM   3309  N   ALA A 420     -56.016  -0.555  37.778  1.00 32.75           N  
ATOM   3310  CA  ALA A 420     -56.159   0.422  38.855  1.00 32.75           C  
ATOM   3311  C   ALA A 420     -55.477  -0.064  40.131  1.00 32.75           C  
ATOM   3312  CB  ALA A 420     -57.635   0.709  39.120  1.00 32.75           C  
ATOM   3313  O   ALA A 420     -54.889   0.730  40.868  1.00 32.75           O  
ATOM   3314  N   ALA A 421     -55.167  -1.409  40.254  1.00 34.49           N  
ATOM   3315  CA  ALA A 421     -54.499  -2.045  41.387  1.00 34.49           C  
ATOM   3316  C   ALA A 421     -52.984  -2.026  41.211  1.00 34.49           C  
ATOM   3317  CB  ALA A 421     -54.994  -3.479  41.560  1.00 34.49           C  
ATOM   3318  O   ALA A 421     -52.241  -1.902  42.188  1.00 34.49           O  
ATOM   3319  N   ASN A 422     -52.440  -1.780  39.968  1.00 34.45           N  
ATOM   3320  CA  ASN A 422     -51.040  -1.696  39.567  1.00 34.45           C  
ATOM   3321  C   ASN A 422     -50.487  -0.285  39.752  1.00 34.45           C  
ATOM   3322  CB  ASN A 422     -50.869  -2.146  38.115  1.00 34.45           C  
ATOM   3323  O   ASN A 422     -49.318  -0.113  40.099  1.00 34.45           O  
ATOM   3324  CG  ASN A 422     -50.335  -3.560  38.001  1.00 34.45           C  
ATOM   3325  ND2 ASN A 422     -50.363  -4.109  36.792  1.00 34.45           N  
ATOM   3326  OD1 ASN A 422     -49.902  -4.155  38.991  1.00 34.45           O  
ATOM   3327  N   VAL A 423     -51.397   0.775  39.809  1.00 33.03           N  
ATOM   3328  CA  VAL A 423     -50.994   2.171  39.942  1.00 33.03           C  
ATOM   3329  C   VAL A 423     -51.130   2.611  41.398  1.00 33.03           C  
ATOM   3330  CB  VAL A 423     -51.830   3.093  39.026  1.00 33.03           C  
ATOM   3331  O   VAL A 423     -50.295   3.363  41.907  1.00 33.03           O  
ATOM   3332  CG1 VAL A 423     -51.497   4.561  39.289  1.00 33.03           C  
ATOM   3333  CG2 VAL A 423     -51.593   2.742  37.558  1.00 33.03           C  
ATOM   3334  N   TYR A 424     -51.663   1.812  42.343  1.00 30.21           N  
ATOM   3335  CA  TYR A 424     -51.847   2.224  43.730  1.00 30.21           C  
ATOM   3336  C   TYR A 424     -51.167   1.249  44.683  1.00 30.21           C  
ATOM   3337  CB  TYR A 424     -53.338   2.328  44.066  1.00 30.21           C  
ATOM   3338  O   TYR A 424     -51.289   1.377  45.904  1.00 30.21           O  
ATOM   3339  CG  TYR A 424     -53.939   3.675  43.745  1.00 30.21           C  
ATOM   3340  CD1 TYR A 424     -53.834   4.738  44.640  1.00 30.21           C  
ATOM   3341  CD2 TYR A 424     -54.615   3.887  42.548  1.00 30.21           C  
ATOM   3342  CE1 TYR A 424     -54.389   5.980  44.349  1.00 30.21           C  
ATOM   3343  CE2 TYR A 424     -55.173   5.125  42.247  1.00 30.21           C  
ATOM   3344  OH  TYR A 424     -55.606   7.391  42.859  1.00 30.21           O  
ATOM   3345  CZ  TYR A 424     -55.055   6.164  43.152  1.00 30.21           C  
ATOM   3346  N   SER A 425     -50.230   0.323  44.188  1.00 32.26           N  
ATOM   3347  CA  SER A 425     -49.490  -0.635  45.003  1.00 32.26           C  
ATOM   3348  C   SER A 425     -48.280   0.018  45.663  1.00 32.26           C  
ATOM   3349  CB  SER A 425     -49.038  -1.824  44.154  1.00 32.26           C  
ATOM   3350  O   SER A 425     -47.712  -0.529  46.610  1.00 32.26           O  
ATOM   3351  OG  SER A 425     -47.752  -1.590  43.604  1.00 32.26           O  
ATOM   3352  N   THR A 426     -48.185   1.374  45.516  1.00 33.49           N  
ATOM   3353  CA  THR A 426     -47.125   1.939  46.343  1.00 33.49           C  
ATOM   3354  C   THR A 426     -47.707   2.843  47.426  1.00 33.49           C  
ATOM   3355  CB  THR A 426     -46.118   2.736  45.492  1.00 33.49           C  
ATOM   3356  O   THR A 426     -47.054   3.109  48.437  1.00 33.49           O  
ATOM   3357  CG2 THR A 426     -45.265   1.806  44.636  1.00 33.49           C  
ATOM   3358  OG1 THR A 426     -46.832   3.636  44.636  1.00 33.49           O  
ATOM   3359  N   THR A 427     -49.112   2.714  47.694  1.00 37.01           N  
ATOM   3360  CA  THR A 427     -49.610   3.578  48.758  1.00 37.01           C  
ATOM   3361  C   THR A 427     -50.825   2.955  49.438  1.00 37.01           C  
ATOM   3362  CB  THR A 427     -49.979   4.972  48.218  1.00 37.01           C  
ATOM   3363  O   THR A 427     -51.314   3.472  50.444  1.00 37.01           O  
ATOM   3364  CG2 THR A 427     -49.010   6.034  48.728  1.00 37.01           C  
ATOM   3365  OG1 THR A 427     -49.935   4.951  46.786  1.00 37.01           O  
ATOM   3366  N   LEU A 428     -51.096   1.609  49.431  1.00 32.52           N  
ATOM   3367  CA  LEU A 428     -52.234   1.115  50.199  1.00 32.52           C  
ATOM   3368  C   LEU A 428     -51.802   0.025  51.173  1.00 32.52           C  
ATOM   3369  CB  LEU A 428     -53.320   0.579  49.262  1.00 32.52           C  
ATOM   3370  O   LEU A 428     -51.015  -0.856  50.816  1.00 32.52           O  
ATOM   3371  CG  LEU A 428     -54.487   1.522  48.965  1.00 32.52           C  
ATOM   3372  CD1 LEU A 428     -54.857   1.458  47.487  1.00 32.52           C  
ATOM   3373  CD2 LEU A 428     -55.688   1.178  49.839  1.00 32.52           C  
ATOM   3374  N   ASN A 429     -51.680   0.240  52.448  1.00 35.11           N  
ATOM   3375  CA  ASN A 429     -51.550  -0.628  53.614  1.00 35.11           C  
ATOM   3376  C   ASN A 429     -52.323  -1.931  53.432  1.00 35.11           C  
ATOM   3377  CB  ASN A 429     -52.020   0.097  54.877  1.00 35.11           C  
ATOM   3378  O   ASN A 429     -53.457  -1.923  52.951  1.00 35.11           O  
ATOM   3379  CG  ASN A 429     -51.182  -0.246  56.093  1.00 35.11           C  
ATOM   3380  ND2 ASN A 429     -51.417   0.458  57.193  1.00 35.11           N  
ATOM   3381  OD1 ASN A 429     -50.329  -1.137  56.043  1.00 35.11           O  
ATOM   3382  N   ALA A 430     -51.731  -3.137  53.259  1.00 34.64           N  
ATOM   3383  CA  ALA A 430     -51.993  -4.566  53.105  1.00 34.64           C  
ATOM   3384  C   ALA A 430     -53.127  -5.017  54.021  1.00 34.64           C  
ATOM   3385  CB  ALA A 430     -50.729  -5.372  53.391  1.00 34.64           C  
ATOM   3386  O   ALA A 430     -53.922  -5.885  53.653  1.00 34.64           O  
ATOM   3387  N   THR A 431     -53.657  -4.151  54.967  1.00 34.41           N  
ATOM   3388  CA  THR A 431     -54.728  -4.478  55.903  1.00 34.41           C  
ATOM   3389  C   THR A 431     -56.072  -3.974  55.385  1.00 34.41           C  
ATOM   3390  CB  THR A 431     -54.454  -3.879  57.295  1.00 34.41           C  
ATOM   3391  O   THR A 431     -57.094  -4.644  55.544  1.00 34.41           O  
ATOM   3392  CG2 THR A 431     -53.900  -4.933  58.248  1.00 34.41           C  
ATOM   3393  OG1 THR A 431     -53.503  -2.814  57.173  1.00 34.41           O  
ATOM   3394  N   LYS A 432     -56.149  -3.128  54.370  1.00 35.62           N  
ATOM   3395  CA  LYS A 432     -57.364  -2.519  53.837  1.00 35.62           C  
ATOM   3396  C   LYS A 432     -57.785  -3.184  52.530  1.00 35.62           C  
ATOM   3397  CB  LYS A 432     -57.162  -1.018  53.621  1.00 35.62           C  
ATOM   3398  O   LYS A 432     -58.978  -3.339  52.262  1.00 35.62           O  
ATOM   3399  CG  LYS A 432     -57.534  -0.164  54.823  1.00 35.62           C  
ATOM   3400  CD  LYS A 432     -57.337   1.319  54.537  1.00 35.62           C  
ATOM   3401  CE  LYS A 432     -57.606   2.168  55.773  1.00 35.62           C  
ATOM   3402  NZ  LYS A 432     -57.429   3.625  55.493  1.00 35.62           N  
ATOM   3403  N   LEU A 433     -56.824  -3.955  51.925  1.00 36.10           N  
ATOM   3404  CA  LEU A 433     -57.026  -4.736  50.709  1.00 36.10           C  
ATOM   3405  C   LEU A 433     -57.541  -6.133  51.040  1.00 36.10           C  
ATOM   3406  CB  LEU A 433     -55.722  -4.836  49.913  1.00 36.10           C  
ATOM   3407  O   LEU A 433     -58.402  -6.665  50.335  1.00 36.10           O  
ATOM   3408  CG  LEU A 433     -55.855  -5.233  48.442  1.00 36.10           C  
ATOM   3409  CD1 LEU A 433     -56.264  -4.028  47.602  1.00 36.10           C  
ATOM   3410  CD2 LEU A 433     -54.549  -5.830  47.929  1.00 36.10           C  
ATOM   3411  N   SER A 434     -57.304  -6.654  52.249  1.00 33.53           N  
ATOM   3412  CA  SER A 434     -57.765  -7.932  52.779  1.00 33.53           C  
ATOM   3413  C   SER A 434     -59.177  -7.820  53.343  1.00 33.53           C  
ATOM   3414  CB  SER A 434     -56.813  -8.438  53.863  1.00 33.53           C  
ATOM   3415  O   SER A 434     -59.984  -8.741  53.199  1.00 33.53           O  
ATOM   3416  OG  SER A 434     -57.261  -8.046  55.149  1.00 33.53           O  
ATOM   3417  N   HIS A 435     -59.673  -6.630  53.648  1.00 34.24           N  
ATOM   3418  CA  HIS A 435     -61.025  -6.344  54.113  1.00 34.24           C  
ATOM   3419  C   HIS A 435     -61.973  -6.110  52.942  1.00 34.24           C  
ATOM   3420  CB  HIS A 435     -61.026  -5.127  55.041  1.00 34.24           C  
ATOM   3421  O   HIS A 435     -63.130  -6.535  52.980  1.00 34.24           O  
ATOM   3422  CG  HIS A 435     -61.886  -5.298  56.253  1.00 34.24           C  
ATOM   3423  CD2 HIS A 435     -61.565  -5.562  57.541  1.00 34.24           C  
ATOM   3424  ND1 HIS A 435     -63.260  -5.200  56.209  1.00 34.24           N  
ATOM   3425  CE1 HIS A 435     -63.748  -5.397  57.423  1.00 34.24           C  
ATOM   3426  NE2 HIS A 435     -62.740  -5.618  58.249  1.00 34.24           N  
ATOM   3427  N   LEU A 436     -61.476  -5.864  51.726  1.00 32.48           N  
ATOM   3428  CA  LEU A 436     -62.199  -5.534  50.502  1.00 32.48           C  
ATOM   3429  C   LEU A 436     -62.421  -6.779  49.650  1.00 32.48           C  
ATOM   3430  CB  LEU A 436     -61.437  -4.479  49.697  1.00 32.48           C  
ATOM   3431  O   LEU A 436     -63.481  -6.938  49.040  1.00 32.48           O  
ATOM   3432  CG  LEU A 436     -62.194  -3.188  49.383  1.00 32.48           C  
ATOM   3433  CD1 LEU A 436     -61.455  -1.985  49.961  1.00 32.48           C  
ATOM   3434  CD2 LEU A 436     -62.385  -3.031  47.878  1.00 32.48           C  
ATOM   3435  N   LEU A 437     -61.562  -7.838  49.839  1.00 34.76           N  
ATOM   3436  CA  LEU A 437     -61.629  -9.065  49.053  1.00 34.76           C  
ATOM   3437  C   LEU A 437     -62.438 -10.134  49.781  1.00 34.76           C  
ATOM   3438  CB  LEU A 437     -60.222  -9.588  48.754  1.00 34.76           C  
ATOM   3439  O   LEU A 437     -62.966 -11.054  49.153  1.00 34.76           O  
ATOM   3440  CG  LEU A 437     -59.420  -8.816  47.705  1.00 34.76           C  
ATOM   3441  CD1 LEU A 437     -57.950  -9.219  47.759  1.00 34.76           C  
ATOM   3442  CD2 LEU A 437     -59.994  -9.053  46.312  1.00 34.76           C  
ATOM   3443  N   SER A 438     -62.886  -9.908  51.013  1.00 32.70           N  
ATOM   3444  CA  SER A 438     -63.701 -10.814  51.815  1.00 32.70           C  
ATOM   3445  C   SER A 438     -65.177 -10.433  51.750  1.00 32.70           C  
ATOM   3446  CB  SER A 438     -63.230 -10.814  53.270  1.00 32.70           C  
ATOM   3447  O   SER A 438     -66.046 -11.235  52.098  1.00 32.70           O  
ATOM   3448  OG  SER A 438     -63.459  -9.552  53.873  1.00 32.70           O  
ATOM   3449  N   HIS A 439     -65.628  -9.402  50.813  1.00 30.63           N  
ATOM   3450  CA  HIS A 439     -67.047  -9.069  50.766  1.00 30.63           C  
ATOM   3451  C   HIS A 439     -67.535  -8.937  49.327  1.00 30.63           C  
ATOM   3452  CB  HIS A 439     -67.319  -7.773  51.534  1.00 30.63           C  
ATOM   3453  O   HIS A 439     -68.678  -8.540  49.089  1.00 30.63           O  
ATOM   3454  CG  HIS A 439     -67.406  -7.961  53.015  1.00 30.63           C  
ATOM   3455  CD2 HIS A 439     -67.714  -7.089  54.004  1.00 30.63           C  
ATOM   3456  ND1 HIS A 439     -67.155  -9.169  53.628  1.00 30.63           N  
ATOM   3457  CE1 HIS A 439     -67.306  -9.032  54.935  1.00 30.63           C  
ATOM   3458  NE2 HIS A 439     -67.645  -7.780  55.189  1.00 30.63           N  
ATOM   3459  N   THR A 440     -67.002  -9.701  48.266  1.00 27.09           N  
ATOM   3460  CA  THR A 440     -67.645  -9.663  46.957  1.00 27.09           C  
ATOM   3461  C   THR A 440     -68.199 -11.036  46.586  1.00 27.09           C  
ATOM   3462  CB  THR A 440     -66.666  -9.189  45.867  1.00 27.09           C  
ATOM   3463  O   THR A 440     -67.532 -12.054  46.784  1.00 27.09           O  
ATOM   3464  CG2 THR A 440     -66.597  -7.667  45.813  1.00 27.09           C  
ATOM   3465  OG1 THR A 440     -65.360  -9.706  46.148  1.00 27.09           O  
ATOM   3466  N   PRO A 441     -69.556 -11.284  46.387  1.00 24.94           N  
ATOM   3467  CA  PRO A 441     -70.187 -12.565  46.060  1.00 24.94           C  
ATOM   3468  C   PRO A 441     -69.959 -12.982  44.609  1.00 24.94           C  
ATOM   3469  CB  PRO A 441     -71.672 -12.306  46.327  1.00 24.94           C  
ATOM   3470  O   PRO A 441     -70.015 -12.144  43.706  1.00 24.94           O  
ATOM   3471  CG  PRO A 441     -71.819 -10.820  46.252  1.00 24.94           C  
ATOM   3472  CD  PRO A 441     -70.465 -10.218  46.006  1.00 24.94           C  
ATOM   3473  N   PHE A 442     -69.193 -14.084  44.227  1.00 26.07           N  
ATOM   3474  CA  PHE A 442     -69.062 -14.659  42.894  1.00 26.07           C  
ATOM   3475  C   PHE A 442     -70.034 -15.817  42.706  1.00 26.07           C  
ATOM   3476  CB  PHE A 442     -67.626 -15.133  42.651  1.00 26.07           C  
ATOM   3477  O   PHE A 442     -70.033 -16.769  43.490  1.00 26.07           O  
ATOM   3478  CG  PHE A 442     -66.727 -14.075  42.070  1.00 26.07           C  
ATOM   3479  CD1 PHE A 442     -66.715 -13.827  40.703  1.00 26.07           C  
ATOM   3480  CD2 PHE A 442     -65.894 -13.328  42.893  1.00 26.07           C  
ATOM   3481  CE1 PHE A 442     -65.883 -12.848  40.163  1.00 26.07           C  
ATOM   3482  CE2 PHE A 442     -65.060 -12.348  42.360  1.00 26.07           C  
ATOM   3483  CZ  PHE A 442     -65.056 -12.111  40.995  1.00 26.07           C  
ATOM   3484  N   ASN A 443     -71.271 -15.673  42.389  1.00 24.78           N  
ATOM   3485  CA  ASN A 443     -72.157 -16.703  41.856  1.00 24.78           C  
ATOM   3486  C   ASN A 443     -72.206 -16.666  40.332  1.00 24.78           C  
ATOM   3487  CB  ASN A 443     -73.565 -16.552  42.437  1.00 24.78           C  
ATOM   3488  O   ASN A 443     -72.202 -15.590  39.732  1.00 24.78           O  
ATOM   3489  CG  ASN A 443     -73.851 -17.551  43.541  1.00 24.78           C  
ATOM   3490  ND2 ASN A 443     -75.043 -17.467  44.121  1.00 24.78           N  
ATOM   3491  OD1 ASN A 443     -73.009 -18.389  43.870  1.00 24.78           O  
ATOM   3492  N   ASP A 444     -71.839 -17.837  39.614  1.00 31.94           N  
ATOM   3493  CA  ASP A 444     -72.179 -18.933  38.712  1.00 31.94           C  
ATOM   3494  C   ASP A 444     -72.585 -18.407  37.337  1.00 31.94           C  
ATOM   3495  CB  ASP A 444     -73.305 -19.784  39.303  1.00 31.94           C  
ATOM   3496  O   ASP A 444     -73.616 -17.745  37.200  1.00 31.94           O  
ATOM   3497  CG  ASP A 444     -72.796 -20.907  40.189  1.00 31.94           C  
ATOM   3498  OD1 ASP A 444     -71.588 -21.223  40.140  1.00 31.94           O  
ATOM   3499  OD2 ASP A 444     -73.612 -21.484  40.941  1.00 31.94           O  
ATOM   3500  N   THR A 445     -71.615 -18.116  36.430  1.00 24.91           N  
ATOM   3501  CA  THR A 445     -71.878 -18.449  35.035  1.00 24.91           C  
ATOM   3502  C   THR A 445     -70.573 -18.591  34.257  1.00 24.91           C  
ATOM   3503  CB  THR A 445     -72.765 -17.384  34.364  1.00 24.91           C  
ATOM   3504  O   THR A 445     -69.678 -17.752  34.377  1.00 24.91           O  
ATOM   3505  CG2 THR A 445     -74.182 -17.413  34.927  1.00 24.91           C  
ATOM   3506  OG1 THR A 445     -72.199 -16.087  34.591  1.00 24.91           O  
ATOM   3507  N   GLY A 446     -69.878 -19.784  34.260  1.00 34.54           N  
ATOM   3508  CA  GLY A 446     -69.355 -20.664  33.228  1.00 34.54           C  
ATOM   3509  C   GLY A 446     -68.545 -19.933  32.174  1.00 34.54           C  
ATOM   3510  O   GLY A 446     -69.103 -19.208  31.347  1.00 34.54           O  
ATOM   3511  N   ILE A 447     -67.250 -19.549  32.479  1.00 23.90           N  
ATOM   3512  CA  ILE A 447     -66.279 -19.269  31.426  1.00 23.90           C  
ATOM   3513  C   ILE A 447     -65.160 -20.306  31.467  1.00 23.90           C  
ATOM   3514  CB  ILE A 447     -65.695 -17.845  31.561  1.00 23.90           C  
ATOM   3515  O   ILE A 447     -64.592 -20.575  32.529  1.00 23.90           O  
ATOM   3516  CG1 ILE A 447     -66.815 -16.799  31.485  1.00 23.90           C  
ATOM   3517  CG2 ILE A 447     -64.636 -17.591  30.485  1.00 23.90           C  
ATOM   3518  CD1 ILE A 447     -66.352 -15.376  31.763  1.00 23.90           C  
ATOM   3519  N   SER A 448     -65.160 -21.397  30.678  1.00 25.49           N  
ATOM   3520  CA  SER A 448     -64.185 -22.395  30.249  1.00 25.49           C  
ATOM   3521  C   SER A 448     -63.014 -21.745  29.519  1.00 25.49           C  
ATOM   3522  CB  SER A 448     -64.845 -23.437  29.346  1.00 25.49           C  
ATOM   3523  O   SER A 448     -63.214 -20.942  28.605  1.00 25.49           O  
ATOM   3524  OG  SER A 448     -64.671 -23.101  27.980  1.00 25.49           O  
ATOM   3525  N   PHE A 449     -61.837 -21.655  30.179  1.00 28.19           N  
ATOM   3526  CA  PHE A 449     -60.558 -21.291  29.582  1.00 28.19           C  
ATOM   3527  C   PHE A 449     -59.806 -22.530  29.113  1.00 28.19           C  
ATOM   3528  CB  PHE A 449     -59.703 -20.504  30.579  1.00 28.19           C  
ATOM   3529  O   PHE A 449     -59.726 -23.525  29.837  1.00 28.19           O  
ATOM   3530  CG  PHE A 449     -60.201 -19.107  30.837  1.00 28.19           C  
ATOM   3531  CD1 PHE A 449     -59.916 -18.078  29.948  1.00 28.19           C  
ATOM   3532  CD2 PHE A 449     -60.954 -18.823  31.968  1.00 28.19           C  
ATOM   3533  CE1 PHE A 449     -60.375 -16.784  30.183  1.00 28.19           C  
ATOM   3534  CE2 PHE A 449     -61.417 -17.533  32.211  1.00 28.19           C  
ATOM   3535  CZ  PHE A 449     -61.125 -16.515  31.318  1.00 28.19           C  
ATOM   3536  N   SER A 450     -59.826 -23.012  27.908  1.00 27.49           N  
ATOM   3537  CA  SER A 450     -59.077 -23.951  27.080  1.00 27.49           C  
ATOM   3538  C   SER A 450     -57.623 -23.519  26.931  1.00 27.49           C  
ATOM   3539  CB  SER A 450     -59.723 -24.081  25.700  1.00 27.49           C  
ATOM   3540  O   SER A 450     -56.807 -24.249  26.364  1.00 27.49           O  
ATOM   3541  OG  SER A 450     -59.692 -22.843  25.011  1.00 27.49           O  
ATOM   3542  N   ASN A 451     -57.006 -23.112  28.012  1.00 30.69           N  
ATOM   3543  CA  ASN A 451     -55.553 -23.171  27.896  1.00 30.69           C  
ATOM   3544  C   ASN A 451     -54.871 -22.843  29.221  1.00 30.69           C  
ATOM   3545  CB  ASN A 451     -55.063 -22.225  26.798  1.00 30.69           C  
ATOM   3546  O   ASN A 451     -54.911 -21.699  29.678  1.00 30.69           O  
ATOM   3547  CG  ASN A 451     -54.037 -22.870  25.886  1.00 30.69           C  
ATOM   3548  ND2 ASN A 451     -53.752 -22.222  24.763  1.00 30.69           N  
ATOM   3549  OD1 ASN A 451     -53.507 -23.942  26.188  1.00 30.69           O  
ATOM   3550  N   VAL A 452     -54.863 -23.618  30.250  1.00 30.50           N  
ATOM   3551  CA  VAL A 452     -54.273 -23.749  31.578  1.00 30.50           C  
ATOM   3552  C   VAL A 452     -52.773 -23.473  31.507  1.00 30.50           C  
ATOM   3553  CB  VAL A 452     -54.529 -25.150  32.178  1.00 30.50           C  
ATOM   3554  O   VAL A 452     -52.199 -22.887  32.428  1.00 30.50           O  
ATOM   3555  CG1 VAL A 452     -53.811 -25.304  33.517  1.00 30.50           C  
ATOM   3556  CG2 VAL A 452     -56.028 -25.394  32.341  1.00 30.50           C  
ATOM   3557  N   ASN A 453     -52.167 -23.069  30.332  1.00 31.43           N  
ATOM   3558  CA  ASN A 453     -50.752 -22.747  30.179  1.00 31.43           C  
ATOM   3559  C   ASN A 453     -50.524 -21.240  30.101  1.00 31.43           C  
ATOM   3560  CB  ASN A 453     -50.176 -23.436  28.940  1.00 31.43           C  
ATOM   3561  O   ASN A 453     -49.486 -20.742  30.539  1.00 31.43           O  
ATOM   3562  CG  ASN A 453     -49.574 -24.792  29.252  1.00 31.43           C  
ATOM   3563  ND2 ASN A 453     -49.342 -25.591  28.217  1.00 31.43           N  
ATOM   3564  OD1 ASN A 453     -49.321 -25.120  30.415  1.00 31.43           O  
ATOM   3565  N   THR A 454     -51.594 -20.421  30.153  1.00 32.24           N  
ATOM   3566  CA  THR A 454     -51.549 -18.965  30.086  1.00 32.24           C  
ATOM   3567  C   THR A 454     -51.773 -18.353  31.466  1.00 32.24           C  
ATOM   3568  CB  THR A 454     -52.600 -18.418  29.102  1.00 32.24           C  
ATOM   3569  O   THR A 454     -51.137 -17.358  31.820  1.00 32.24           O  
ATOM   3570  CG2 THR A 454     -52.148 -17.096  28.492  1.00 32.24           C  
ATOM   3571  OG1 THR A 454     -52.805 -19.371  28.052  1.00 32.24           O  
ATOM   3572  N   VAL A 455     -52.265 -19.144  32.438  1.00 30.43           N  
ATOM   3573  CA  VAL A 455     -52.565 -18.716  33.801  1.00 30.43           C  
ATOM   3574  C   VAL A 455     -51.408 -19.088  34.726  1.00 30.43           C  
ATOM   3575  CB  VAL A 455     -53.881 -19.341  34.315  1.00 30.43           C  
ATOM   3576  O   VAL A 455     -51.014 -18.297  35.586  1.00 30.43           O  
ATOM   3577  CG1 VAL A 455     -54.081 -19.034  35.799  1.00 30.43           C  
ATOM   3578  CG2 VAL A 455     -55.067 -18.834  33.498  1.00 30.43           C  
ATOM   3579  N   LEU A 456     -50.526 -19.996  34.322  1.00 31.41           N  
ATOM   3580  CA  LEU A 456     -49.349 -20.389  35.089  1.00 31.41           C  
ATOM   3581  C   LEU A 456     -48.117 -19.618  34.626  1.00 31.41           C  
ATOM   3582  CB  LEU A 456     -49.102 -21.894  34.959  1.00 31.41           C  
ATOM   3583  O   LEU A 456     -47.236 -19.307  35.431  1.00 31.41           O  
ATOM   3584  CG  LEU A 456     -49.905 -22.796  35.897  1.00 31.41           C  
ATOM   3585  CD1 LEU A 456     -49.963 -24.217  35.346  1.00 31.41           C  
ATOM   3586  CD2 LEU A 456     -49.300 -22.785  37.297  1.00 31.41           C  
ATOM   3587  N   GLN A 457     -48.258 -18.911  33.477  1.00 31.37           N  
ATOM   3588  CA  GLN A 457     -47.260 -18.036  32.872  1.00 31.37           C  
ATOM   3589  C   GLN A 457     -47.396 -16.607  33.388  1.00 31.37           C  
ATOM   3590  CB  GLN A 457     -47.380 -18.057  31.347  1.00 31.37           C  
ATOM   3591  O   GLN A 457     -46.396 -15.915  33.588  1.00 31.37           O  
ATOM   3592  CG  GLN A 457     -46.316 -18.900  30.658  1.00 31.37           C  
ATOM   3593  CD  GLN A 457     -46.465 -18.915  29.148  1.00 31.37           C  
ATOM   3594  NE2 GLN A 457     -45.522 -19.555  28.465  1.00 31.37           N  
ATOM   3595  OE1 GLN A 457     -47.420 -18.356  28.600  1.00 31.37           O  
ATOM   3596  N   TYR A 458     -48.497 -16.361  34.191  1.00 30.75           N  
ATOM   3597  CA  TYR A 458     -48.733 -14.993  34.639  1.00 30.75           C  
ATOM   3598  C   TYR A 458     -48.597 -14.884  36.153  1.00 30.75           C  
ATOM   3599  CB  TYR A 458     -50.123 -14.518  34.205  1.00 30.75           C  
ATOM   3600  O   TYR A 458     -48.206 -13.836  36.673  1.00 30.75           O  
ATOM   3601  CG  TYR A 458     -50.118 -13.711  32.929  1.00 30.75           C  
ATOM   3602  CD1 TYR A 458     -49.765 -12.363  32.936  1.00 30.75           C  
ATOM   3603  CD2 TYR A 458     -50.465 -14.293  31.715  1.00 30.75           C  
ATOM   3604  CE1 TYR A 458     -49.760 -11.615  31.763  1.00 30.75           C  
ATOM   3605  CE2 TYR A 458     -50.464 -13.555  30.537  1.00 30.75           C  
ATOM   3606  OH  TYR A 458     -50.107 -11.483  29.407  1.00 30.75           O  
ATOM   3607  CZ  TYR A 458     -50.110 -12.219  30.570  1.00 30.75           C  
ATOM   3608  N   MET A 459     -48.413 -15.976  36.840  1.00 28.13           N  
ATOM   3609  CA  MET A 459     -48.172 -16.048  38.279  1.00 28.13           C  
ATOM   3610  C   MET A 459     -46.685 -16.211  38.574  1.00 28.13           C  
ATOM   3611  CB  MET A 459     -48.959 -17.204  38.899  1.00 28.13           C  
ATOM   3612  O   MET A 459     -46.196 -15.732  39.599  1.00 28.13           O  
ATOM   3613  CG  MET A 459     -50.447 -16.928  39.039  1.00 28.13           C  
ATOM   3614  SD  MET A 459     -51.238 -17.973  40.323  1.00 28.13           S  
ATOM   3615  CE  MET A 459     -52.674 -16.943  40.734  1.00 28.13           C  
ATOM   3616  N   GLY A 460     -45.870 -16.396  37.603  1.00 31.46           N  
ATOM   3617  CA  GLY A 460     -44.417 -16.421  37.667  1.00 31.46           C  
ATOM   3618  C   GLY A 460     -43.784 -15.075  37.370  1.00 31.46           C  
ATOM   3619  O   GLY A 460     -42.665 -14.799  37.808  1.00 31.46           O  
ATOM   3620  N   TYR A 461     -44.611 -14.020  37.005  1.00 28.57           N  
ATOM   3621  CA  TYR A 461     -44.219 -12.646  36.711  1.00 28.57           C  
ATOM   3622  C   TYR A 461     -44.434 -11.746  37.921  1.00 28.57           C  
ATOM   3623  CB  TYR A 461     -45.006 -12.107  35.512  1.00 28.57           C  
ATOM   3624  O   TYR A 461     -43.738 -10.741  38.087  1.00 28.57           O  
ATOM   3625  CG  TYR A 461     -44.134 -11.524  34.426  1.00 28.57           C  
ATOM   3626  CD1 TYR A 461     -43.785 -10.176  34.436  1.00 28.57           C  
ATOM   3627  CD2 TYR A 461     -43.660 -12.319  33.389  1.00 28.57           C  
ATOM   3628  CE1 TYR A 461     -42.984  -9.633  33.436  1.00 28.57           C  
ATOM   3629  CE2 TYR A 461     -42.858 -11.788  32.384  1.00 28.57           C  
ATOM   3630  OH  TYR A 461     -41.732  -9.915  31.424  1.00 28.57           O  
ATOM   3631  CZ  TYR A 461     -42.526 -10.446  32.417  1.00 28.57           C  
ATOM   3632  N   LEU A 462     -44.883 -12.174  39.071  1.00 26.59           N  
ATOM   3633  CA  LEU A 462     -45.083 -11.388  40.284  1.00 26.59           C  
ATOM   3634  C   LEU A 462     -44.105 -11.811  41.374  1.00 26.59           C  
ATOM   3635  CB  LEU A 462     -46.522 -11.535  40.787  1.00 26.59           C  
ATOM   3636  O   LEU A 462     -44.061 -12.984  41.753  1.00 26.59           O  
ATOM   3637  CG  LEU A 462     -47.556 -10.592  40.169  1.00 26.59           C  
ATOM   3638  CD1 LEU A 462     -48.948 -11.211  40.242  1.00 26.59           C  
ATOM   3639  CD2 LEU A 462     -47.530  -9.237  40.869  1.00 26.59           C  
ATOM   3640  N   GLY A 463     -42.798 -11.786  41.240  1.00 29.05           N  
ATOM   3641  CA  GLY A 463     -41.749 -11.773  42.248  1.00 29.05           C  
ATOM   3642  C   GLY A 463     -42.253 -11.396  43.628  1.00 29.05           C  
ATOM   3643  O   GLY A 463     -42.488 -10.218  43.908  1.00 29.05           O  
ATOM   3644  N   ILE A 464     -43.127 -12.089  44.277  1.00 27.11           N  
ATOM   3645  CA  ILE A 464     -43.458 -11.929  45.689  1.00 27.11           C  
ATOM   3646  C   ILE A 464     -42.419 -12.645  46.548  1.00 27.11           C  
ATOM   3647  CB  ILE A 464     -44.873 -12.465  46.001  1.00 27.11           C  
ATOM   3648  O   ILE A 464     -42.111 -13.816  46.313  1.00 27.11           O  
ATOM   3649  CG1 ILE A 464     -45.919 -11.746  45.141  1.00 27.11           C  
ATOM   3650  CG2 ILE A 464     -45.191 -12.313  47.491  1.00 27.11           C  
ATOM   3651  CD1 ILE A 464     -47.333 -12.288  45.304  1.00 27.11           C  
ATOM   3652  N   LYS A 465     -41.403 -11.978  47.045  1.00 23.88           N  
ATOM   3653  CA  LYS A 465     -40.498 -12.203  48.169  1.00 23.88           C  
ATOM   3654  C   LYS A 465     -41.272 -12.555  49.436  1.00 23.88           C  
ATOM   3655  CB  LYS A 465     -39.627 -10.970  48.412  1.00 23.88           C  
ATOM   3656  O   LYS A 465     -42.201 -11.841  49.821  1.00 23.88           O  
ATOM   3657  CG  LYS A 465     -38.137 -11.271  48.495  1.00 23.88           C  
ATOM   3658  CD  LYS A 465     -37.327 -10.011  48.773  1.00 23.88           C  
ATOM   3659  CE  LYS A 465     -35.837 -10.311  48.854  1.00 23.88           C  
ATOM   3660  NZ  LYS A 465     -35.040  -9.083  49.151  1.00 23.88           N  
ATOM   3661  N   TYR A 466     -41.542 -13.792  49.678  1.00 23.30           N  
ATOM   3662  CA  TYR A 466     -42.021 -14.365  50.931  1.00 23.30           C  
ATOM   3663  C   TYR A 466     -41.091 -14.008  52.084  1.00 23.30           C  
ATOM   3664  CB  TYR A 466     -42.147 -15.887  50.813  1.00 23.30           C  
ATOM   3665  O   TYR A 466     -39.883 -14.245  52.012  1.00 23.30           O  
ATOM   3666  CG  TYR A 466     -43.574 -16.378  50.792  1.00 23.30           C  
ATOM   3667  CD1 TYR A 466     -44.233 -16.712  51.973  1.00 23.30           C  
ATOM   3668  CD2 TYR A 466     -44.264 -16.511  49.592  1.00 23.30           C  
ATOM   3669  CE1 TYR A 466     -45.548 -17.168  51.958  1.00 23.30           C  
ATOM   3670  CE2 TYR A 466     -45.579 -16.965  49.566  1.00 23.30           C  
ATOM   3671  OH  TYR A 466     -47.512 -17.740  50.731  1.00 23.30           O  
ATOM   3672  CZ  TYR A 466     -46.211 -17.290  50.752  1.00 23.30           C  
ATOM   3673  N   VAL A 467     -41.229 -12.862  52.751  1.00 23.56           N  
ATOM   3674  CA  VAL A 467     -40.838 -12.533  54.117  1.00 23.56           C  
ATOM   3675  C   VAL A 467     -41.665 -13.354  55.104  1.00 23.56           C  
ATOM   3676  CB  VAL A 467     -41.006 -11.024  54.407  1.00 23.56           C  
ATOM   3677  O   VAL A 467     -42.897 -13.358  55.038  1.00 23.56           O  
ATOM   3678  CG1 VAL A 467     -40.627 -10.707  55.853  1.00 23.56           C  
ATOM   3679  CG2 VAL A 467     -40.163 -10.198  53.437  1.00 23.56           C  
ATOM   3680  N   ALA A 468     -41.331 -14.553  55.426  1.00 23.55           N  
ATOM   3681  CA  ALA A 468     -41.840 -15.370  56.524  1.00 23.55           C  
ATOM   3682  C   ALA A 468     -41.639 -14.671  57.866  1.00 23.55           C  
ATOM   3683  CB  ALA A 468     -41.159 -16.736  56.531  1.00 23.55           C  
ATOM   3684  O   ALA A 468     -40.509 -14.348  58.241  1.00 23.55           O  
ATOM   3685  N   GLU A 469     -42.435 -13.768  58.237  1.00 23.67           N  
ATOM   3686  CA  GLU A 469     -42.660 -13.434  59.640  1.00 23.67           C  
ATOM   3687  C   GLU A 469     -44.054 -13.860  60.092  1.00 23.67           C  
ATOM   3688  CB  GLU A 469     -42.468 -11.933  59.873  1.00 23.67           C  
ATOM   3689  O   GLU A 469     -45.036 -13.653  59.375  1.00 23.67           O  
ATOM   3690  CG  GLU A 469     -41.167 -11.582  60.580  1.00 23.67           C  
ATOM   3691  CD  GLU A 469     -40.998 -10.091  60.821  1.00 23.67           C  
ATOM   3692  OE1 GLU A 469     -39.974  -9.684  61.414  1.00 23.67           O  
ATOM   3693  OE2 GLU A 469     -41.899  -9.323  60.414  1.00 23.67           O  
ATOM   3694  N   ARG A 470     -44.177 -14.919  60.939  1.00 24.81           N  
ATOM   3695  CA  ARG A 470     -44.656 -15.456  62.208  1.00 24.81           C  
ATOM   3696  C   ARG A 470     -45.825 -14.636  62.743  1.00 24.81           C  
ATOM   3697  CB  ARG A 470     -43.525 -15.491  63.239  1.00 24.81           C  
ATOM   3698  O   ARG A 470     -45.727 -13.413  62.867  1.00 24.81           O  
ATOM   3699  CG  ARG A 470     -43.257 -16.873  63.813  1.00 24.81           C  
ATOM   3700  CD  ARG A 470     -42.238 -16.826  64.942  1.00 24.81           C  
ATOM   3701  NE  ARG A 470     -41.919 -18.163  65.436  1.00 24.81           N  
ATOM   3702  NH1 ARG A 470     -40.314 -17.451  66.937  1.00 24.81           N  
ATOM   3703  NH2 ARG A 470     -40.802 -19.683  66.746  1.00 24.81           N  
ATOM   3704  CZ  ARG A 470     -41.012 -18.429  66.372  1.00 24.81           C  
ATOM   3705  N   ASP A 471     -47.092 -15.049  62.480  1.00 24.63           N  
ATOM   3706  CA  ASP A 471     -48.124 -15.033  63.511  1.00 24.63           C  
ATOM   3707  C   ASP A 471     -49.520 -15.003  62.891  1.00 24.63           C  
ATOM   3708  CB  ASP A 471     -47.936 -13.832  64.441  1.00 24.63           C  
ATOM   3709  O   ASP A 471     -49.807 -14.164  62.036  1.00 24.63           O  
ATOM   3710  CG  ASP A 471     -47.109 -14.159  65.672  1.00 24.63           C  
ATOM   3711  OD1 ASP A 471     -46.893 -15.355  65.961  1.00 24.63           O  
ATOM   3712  OD2 ASP A 471     -46.672 -13.211  66.360  1.00 24.63           O  
ATOM   3713  N   VAL A 472     -50.226 -16.132  62.722  1.00 23.76           N  
ATOM   3714  CA  VAL A 472     -51.573 -16.270  63.266  1.00 23.76           C  
ATOM   3715  C   VAL A 472     -52.327 -17.361  62.508  1.00 23.76           C  
ATOM   3716  CB  VAL A 472     -52.352 -14.938  63.198  1.00 23.76           C  
ATOM   3717  O   VAL A 472     -52.462 -17.296  61.284  1.00 23.76           O  
ATOM   3718  CG1 VAL A 472     -53.779 -15.120  63.711  1.00 23.76           C  
ATOM   3719  CG2 VAL A 472     -51.628 -13.855  63.996  1.00 23.76           C  
ATOM   3720  N   LEU A 473     -52.345 -18.647  62.855  1.00 25.65           N  
ATOM   3721  CA  LEU A 473     -53.572 -19.435  62.912  1.00 25.65           C  
ATOM   3722  C   LEU A 473     -53.554 -20.382  64.107  1.00 25.65           C  
ATOM   3723  CB  LEU A 473     -53.758 -20.232  61.618  1.00 25.65           C  
ATOM   3724  O   LEU A 473     -52.620 -21.171  64.266  1.00 25.65           O  
ATOM   3725  CG  LEU A 473     -54.452 -19.502  60.466  1.00 25.65           C  
ATOM   3726  CD1 LEU A 473     -54.100 -20.157  59.135  1.00 25.65           C  
ATOM   3727  CD2 LEU A 473     -55.962 -19.484  60.677  1.00 25.65           C  
ATOM   3728  N   GLY A 474     -54.204 -19.941  65.248  1.00 24.45           N  
ATOM   3729  CA  GLY A 474     -55.408 -20.417  65.912  1.00 24.45           C  
ATOM   3730  C   GLY A 474     -56.232 -21.356  65.052  1.00 24.45           C  
ATOM   3731  O   GLY A 474     -56.384 -21.133  63.849  1.00 24.45           O  
ATOM   3732  N   ARG A 475     -56.119 -22.647  65.235  1.00 26.89           N  
ATOM   3733  CA  ARG A 475     -57.196 -23.524  65.682  1.00 26.89           C  
ATOM   3734  C   ARG A 475     -57.385 -24.693  64.721  1.00 26.89           C  
ATOM   3735  CB  ARG A 475     -58.504 -22.742  65.820  1.00 26.89           C  
ATOM   3736  O   ARG A 475     -57.627 -24.491  63.529  1.00 26.89           O  
ATOM   3737  CG  ARG A 475     -58.810 -22.299  67.242  1.00 26.89           C  
ATOM   3738  CD  ARG A 475     -60.205 -21.699  67.358  1.00 26.89           C  
ATOM   3739  NE  ARG A 475     -60.353 -20.914  68.580  1.00 26.89           N  
ATOM   3740  NH1 ARG A 475     -62.644 -20.676  68.394  1.00 26.89           N  
ATOM   3741  NH2 ARG A 475     -61.530 -19.742  70.166  1.00 26.89           N  
ATOM   3742  CZ  ARG A 475     -61.509 -20.446  69.044  1.00 26.89           C  
ATOM   3743  N   VAL A 476     -56.717 -25.761  64.963  1.00 27.53           N  
ATOM   3744  CA  VAL A 476     -57.353 -27.072  64.890  1.00 27.53           C  
ATOM   3745  C   VAL A 476     -56.408 -28.136  65.442  1.00 27.53           C  
ATOM   3746  CB  VAL A 476     -57.764 -27.423  63.443  1.00 27.53           C  
ATOM   3747  O   VAL A 476     -55.247 -28.217  65.034  1.00 27.53           O  
ATOM   3748  CG1 VAL A 476     -58.485 -28.770  63.398  1.00 27.53           C  
ATOM   3749  CG2 VAL A 476     -58.646 -26.322  62.857  1.00 27.53           C  
ATOM   3750  N   GLY A 477     -56.487 -28.582  66.757  1.00 25.54           N  
ATOM   3751  CA  GLY A 477     -56.897 -29.759  67.505  1.00 25.54           C  
ATOM   3752  C   GLY A 477     -55.997 -30.958  67.272  1.00 25.54           C  
ATOM   3753  O   GLY A 477     -55.707 -31.309  66.127  1.00 25.54           O  
ATOM   3754  N   GLY A 478     -55.081 -31.257  68.262  1.00 26.69           N  
ATOM   3755  CA  GLY A 478     -54.971 -32.517  68.980  1.00 26.69           C  
ATOM   3756  C   GLY A 478     -53.572 -33.102  68.948  1.00 26.69           C  
ATOM   3757  O   GLY A 478     -53.029 -33.366  67.873  1.00 26.69           O  
ATOM   3758  N   LEU A 479     -52.735 -32.925  69.922  1.00 24.30           N  
ATOM   3759  CA  LEU A 479     -51.818 -33.510  70.893  1.00 24.30           C  
ATOM   3760  C   LEU A 479     -50.971 -34.604  70.251  1.00 24.30           C  
ATOM   3761  CB  LEU A 479     -52.591 -34.080  72.085  1.00 24.30           C  
ATOM   3762  O   LEU A 479     -51.474 -35.392  69.447  1.00 24.30           O  
ATOM   3763  CG  LEU A 479     -53.028 -33.076  73.153  1.00 24.30           C  
ATOM   3764  CD1 LEU A 479     -54.249 -33.597  73.903  1.00 24.30           C  
ATOM   3765  CD2 LEU A 479     -51.883 -32.790  74.119  1.00 24.30           C  
ATOM   3766  N   PRO A 480     -49.789 -35.154  70.961  1.00 33.97           N  
ATOM   3767  CA  PRO A 480     -48.836 -34.817  72.021  1.00 33.97           C  
ATOM   3768  C   PRO A 480     -47.384 -35.029  71.599  1.00 33.97           C  
ATOM   3769  CB  PRO A 480     -49.218 -35.772  73.155  1.00 33.97           C  
ATOM   3770  O   PRO A 480     -47.118 -35.728  70.617  1.00 33.97           O  
ATOM   3771  CG  PRO A 480     -49.672 -37.019  72.468  1.00 33.97           C  
ATOM   3772  CD  PRO A 480     -49.688 -36.769  70.987  1.00 33.97           C  
ATOM   3773  N   SER A 481     -46.509 -34.111  72.140  1.00 28.12           N  
ATOM   3774  CA  SER A 481     -45.443 -33.832  73.097  1.00 28.12           C  
ATOM   3775  C   SER A 481     -44.438 -34.978  73.154  1.00 28.12           C  
ATOM   3776  CB  SER A 481     -46.024 -33.582  74.489  1.00 28.12           C  
ATOM   3777  O   SER A 481     -44.823 -36.141  73.290  1.00 28.12           O  
ATOM   3778  OG  SER A 481     -46.609 -34.763  75.010  1.00 28.12           O  
ATOM   3779  N   GLU A 482     -43.202 -34.712  72.688  1.00 27.84           N  
ATOM   3780  CA  GLU A 482     -42.015 -35.193  73.389  1.00 27.84           C  
ATOM   3781  C   GLU A 482     -40.743 -34.591  72.797  1.00 27.84           C  
ATOM   3782  CB  GLU A 482     -41.944 -36.721  73.342  1.00 27.84           C  
ATOM   3783  O   GLU A 482     -40.549 -34.612  71.579  1.00 27.84           O  
ATOM   3784  CG  GLU A 482     -42.789 -37.408  74.405  1.00 27.84           C  
ATOM   3785  CD  GLU A 482     -42.568 -38.911  74.469  1.00 27.84           C  
ATOM   3786  OE1 GLU A 482     -43.158 -39.574  75.352  1.00 27.84           O  
ATOM   3787  OE2 GLU A 482     -41.797 -39.429  73.631  1.00 27.84           O  
ATOM   3788  N   GLY A 483     -40.056 -33.677  73.595  1.00 27.64           N  
ATOM   3789  CA  GLY A 483     -38.901 -33.741  74.476  1.00 27.64           C  
ATOM   3790  C   GLY A 483     -37.583 -33.556  73.747  1.00 27.64           C  
ATOM   3791  O   GLY A 483     -37.373 -34.134  72.678  1.00 27.64           O  
ATOM   3792  N   VAL A 484     -36.882 -32.496  74.014  1.00 25.95           N  
ATOM   3793  CA  VAL A 484     -35.680 -32.253  74.805  1.00 25.95           C  
ATOM   3794  C   VAL A 484     -34.440 -32.537  73.961  1.00 25.95           C  
ATOM   3795  CB  VAL A 484     -35.660 -33.114  76.087  1.00 25.95           C  
ATOM   3796  O   VAL A 484     -34.347 -33.584  73.315  1.00 25.95           O  
ATOM   3797  CG1 VAL A 484     -34.412 -32.820  76.917  1.00 25.95           C  
ATOM   3798  CG2 VAL A 484     -36.923 -32.871  76.912  1.00 25.95           C  
ATOM   3799  N   GLY A 485     -33.554 -31.522  73.719  1.00 26.21           N  
ATOM   3800  CA  GLY A 485     -32.251 -31.267  74.313  1.00 26.21           C  
ATOM   3801  C   GLY A 485     -31.175 -30.974  73.285  1.00 26.21           C  
ATOM   3802  O   GLY A 485     -31.123 -31.614  72.233  1.00 26.21           O  
ATOM   3803  N   SER A 486     -30.584 -29.845  73.408  1.00 27.19           N  
ATOM   3804  CA  SER A 486     -29.344 -29.216  73.849  1.00 27.19           C  
ATOM   3805  C   SER A 486     -28.134 -29.828  73.151  1.00 27.19           C  
ATOM   3806  CB  SER A 486     -29.187 -29.345  75.365  1.00 27.19           C  
ATOM   3807  O   SER A 486     -28.089 -31.038  72.924  1.00 27.19           O  
ATOM   3808  OG  SER A 486     -28.803 -30.662  75.720  1.00 27.19           O  
ATOM   3809  N   THR A 487     -27.353 -29.081  72.414  1.00 27.02           N  
ATOM   3810  CA  THR A 487     -25.961 -28.660  72.535  1.00 27.02           C  
ATOM   3811  C   THR A 487     -25.142 -29.149  71.345  1.00 27.02           C  
ATOM   3812  CB  THR A 487     -25.333 -29.178  73.842  1.00 27.02           C  
ATOM   3813  O   THR A 487     -25.323 -30.278  70.883  1.00 27.02           O  
ATOM   3814  CG2 THR A 487     -25.769 -28.333  75.035  1.00 27.02           C  
ATOM   3815  OG1 THR A 487     -25.740 -30.534  74.057  1.00 27.02           O  
ATOM   3816  N   GLY A 488     -24.619 -28.253  70.523  1.00 26.11           N  
ATOM   3817  CA  GLY A 488     -23.191 -28.120  70.280  1.00 26.11           C  
ATOM   3818  C   GLY A 488     -22.834 -28.129  68.805  1.00 26.11           C  
ATOM   3819  O   GLY A 488     -23.394 -28.906  68.030  1.00 26.11           O  
ATOM   3820  N   SER A 489     -22.485 -27.008  68.244  1.00 25.88           N  
ATOM   3821  CA  SER A 489     -21.275 -26.522  67.589  1.00 25.88           C  
ATOM   3822  C   SER A 489     -21.042 -27.234  66.261  1.00 25.88           C  
ATOM   3823  CB  SER A 489     -20.060 -26.711  68.499  1.00 25.88           C  
ATOM   3824  O   SER A 489     -21.232 -28.448  66.159  1.00 25.88           O  
ATOM   3825  OG  SER A 489     -20.372 -27.567  69.584  1.00 25.88           O  
ATOM   3826  N   GLY A 490     -21.171 -26.551  65.150  1.00 23.79           N  
ATOM   3827  CA  GLY A 490     -20.173 -26.247  64.138  1.00 23.79           C  
ATOM   3828  C   GLY A 490     -20.182 -27.224  62.978  1.00 23.79           C  
ATOM   3829  O   GLY A 490     -20.366 -28.427  63.174  1.00 23.79           O  
ATOM   3830  N   LEU A 491     -20.754 -26.853  61.828  1.00 25.03           N  
ATOM   3831  CA  LEU A 491     -20.143 -26.889  60.504  1.00 25.03           C  
ATOM   3832  C   LEU A 491     -20.775 -27.977  59.643  1.00 25.03           C  
ATOM   3833  CB  LEU A 491     -18.634 -27.122  60.615  1.00 25.03           C  
ATOM   3834  O   LEU A 491     -20.899 -29.125  60.078  1.00 25.03           O  
ATOM   3835  CG  LEU A 491     -17.739 -26.147  59.849  1.00 25.03           C  
ATOM   3836  CD1 LEU A 491     -17.022 -25.213  60.819  1.00 25.03           C  
ATOM   3837  CD2 LEU A 491     -16.735 -26.905  58.988  1.00 25.03           C  
ATOM   3838  N   PHE A 492     -21.626 -27.669  58.600  1.00 25.90           N  
ATOM   3839  CA  PHE A 492     -21.631 -28.155  57.225  1.00 25.90           C  
ATOM   3840  C   PHE A 492     -23.044 -28.156  56.656  1.00 25.90           C  
ATOM   3841  CB  PHE A 492     -21.034 -29.564  57.150  1.00 25.90           C  
ATOM   3842  O   PHE A 492     -23.965 -28.702  57.266  1.00 25.90           O  
ATOM   3843  CG  PHE A 492     -19.572 -29.586  56.794  1.00 25.90           C  
ATOM   3844  CD1 PHE A 492     -19.164 -29.511  55.468  1.00 25.90           C  
ATOM   3845  CD2 PHE A 492     -18.605 -29.683  57.787  1.00 25.90           C  
ATOM   3846  CE1 PHE A 492     -17.811 -29.531  55.136  1.00 25.90           C  
ATOM   3847  CE2 PHE A 492     -17.252 -29.703  57.462  1.00 25.90           C  
ATOM   3848  CZ  PHE A 492     -16.857 -29.628  56.136  1.00 25.90           C  
ATOM   3849  N   VAL A 493     -23.490 -27.111  55.909  1.00 25.40           N  
ATOM   3850  CA  VAL A 493     -24.302 -26.873  54.720  1.00 25.40           C  
ATOM   3851  C   VAL A 493     -23.821 -27.767  53.579  1.00 25.40           C  
ATOM   3852  CB  VAL A 493     -24.258 -25.390  54.289  1.00 25.40           C  
ATOM   3853  O   VAL A 493     -22.628 -27.800  53.269  1.00 25.40           O  
ATOM   3854  CG1 VAL A 493     -25.088 -25.169  53.027  1.00 25.40           C  
ATOM   3855  CG2 VAL A 493     -24.752 -24.492  55.422  1.00 25.40           C  
ATOM   3856  N   LYS A 494     -24.530 -28.935  53.317  1.00 24.41           N  
ATOM   3857  CA  LYS A 494     -24.925 -29.303  51.961  1.00 24.41           C  
ATOM   3858  C   LYS A 494     -25.461 -30.731  51.912  1.00 24.41           C  
ATOM   3859  CB  LYS A 494     -23.747 -29.153  50.998  1.00 24.41           C  
ATOM   3860  O   LYS A 494     -24.806 -31.662  52.385  1.00 24.41           O  
ATOM   3861  CG  LYS A 494     -24.119 -28.546  49.653  1.00 24.41           C  
ATOM   3862  CD  LYS A 494     -22.898 -28.377  48.759  1.00 24.41           C  
ATOM   3863  CE  LYS A 494     -23.266 -27.751  47.420  1.00 24.41           C  
ATOM   3864  NZ  LYS A 494     -22.067 -27.557  46.551  1.00 24.41           N  
ATOM   3865  N   ARG A 495     -26.815 -30.982  51.935  1.00 24.85           N  
ATOM   3866  CA  ARG A 495     -27.469 -31.818  50.933  1.00 24.85           C  
ATOM   3867  C   ARG A 495     -28.713 -32.488  51.507  1.00 24.85           C  
ATOM   3868  CB  ARG A 495     -26.501 -32.877  50.401  1.00 24.85           C  
ATOM   3869  O   ARG A 495     -28.663 -33.081  52.587  1.00 24.85           O  
ATOM   3870  CG  ARG A 495     -25.846 -32.504  49.081  1.00 24.85           C  
ATOM   3871  CD  ARG A 495     -25.007 -33.647  48.525  1.00 24.85           C  
ATOM   3872  NE  ARG A 495     -24.262 -33.240  47.337  1.00 24.85           N  
ATOM   3873  NH1 ARG A 495     -23.191 -35.268  47.062  1.00 24.85           N  
ATOM   3874  NH2 ARG A 495     -22.790 -33.548  45.601  1.00 24.85           N  
ATOM   3875  CZ  ARG A 495     -23.416 -34.020  46.669  1.00 24.85           C  
ATOM   3876  N   LYS A 496     -30.012 -32.031  51.107  1.00 26.71           N  
ATOM   3877  CA  LYS A 496     -31.031 -33.055  50.895  1.00 26.71           C  
ATOM   3878  C   LYS A 496     -32.285 -32.460  50.260  1.00 26.71           C  
ATOM   3879  CB  LYS A 496     -31.387 -33.739  52.215  1.00 26.71           C  
ATOM   3880  O   LYS A 496     -33.060 -31.774  50.928  1.00 26.71           O  
ATOM   3881  CG  LYS A 496     -30.707 -35.085  52.418  1.00 26.71           C  
ATOM   3882  CD  LYS A 496     -31.180 -35.763  53.698  1.00 26.71           C  
ATOM   3883  CE  LYS A 496     -30.450 -37.078  53.938  1.00 26.71           C  
ATOM   3884  NZ  LYS A 496     -30.912 -37.748  55.190  1.00 26.71           N  
ATOM   3885  N   LEU A 497     -32.331 -32.091  49.001  1.00 25.04           N  
ATOM   3886  CA  LEU A 497     -33.512 -31.864  48.177  1.00 25.04           C  
ATOM   3887  C   LEU A 497     -33.637 -32.935  47.098  1.00 25.04           C  
ATOM   3888  CB  LEU A 497     -33.457 -30.477  47.531  1.00 25.04           C  
ATOM   3889  O   LEU A 497     -34.129 -32.662  46.001  1.00 25.04           O  
ATOM   3890  CG  LEU A 497     -34.780 -29.714  47.447  1.00 25.04           C  
ATOM   3891  CD1 LEU A 497     -34.973 -28.850  48.688  1.00 25.04           C  
ATOM   3892  CD2 LEU A 497     -34.827 -28.863  46.182  1.00 25.04           C  
ATOM   3893  N   ASP A 498     -33.002 -34.143  47.392  1.00 25.25           N  
ATOM   3894  CA  ASP A 498     -33.209 -35.350  46.597  1.00 25.25           C  
ATOM   3895  C   ASP A 498     -34.072 -36.362  47.349  1.00 25.25           C  
ATOM   3896  CB  ASP A 498     -31.867 -35.981  46.220  1.00 25.25           C  
ATOM   3897  O   ASP A 498     -34.625 -37.283  46.745  1.00 25.25           O  
ATOM   3898  CG  ASP A 498     -31.327 -35.479  44.893  1.00 25.25           C  
ATOM   3899  OD1 ASP A 498     -32.066 -34.792  44.155  1.00 25.25           O  
ATOM   3900  OD2 ASP A 498     -30.154 -35.775  44.580  1.00 25.25           O  
ATOM   3901  N   GLU A 499     -35.120 -35.895  48.067  1.00 28.52           N  
ATOM   3902  CA  GLU A 499     -36.016 -36.896  48.638  1.00 28.52           C  
ATOM   3903  C   GLU A 499     -37.425 -36.338  48.818  1.00 28.52           C  
ATOM   3904  CB  GLU A 499     -35.475 -37.399  49.979  1.00 28.52           C  
ATOM   3905  O   GLU A 499     -38.363 -37.085  49.102  1.00 28.52           O  
ATOM   3906  CG  GLU A 499     -34.712 -38.712  49.880  1.00 28.52           C  
ATOM   3907  CD  GLU A 499     -34.194 -39.207  51.221  1.00 28.52           C  
ATOM   3908  OE1 GLU A 499     -33.563 -40.288  51.267  1.00 28.52           O  
ATOM   3909  OE2 GLU A 499     -34.421 -38.509  52.235  1.00 28.52           O  
ATOM   3910  N   ILE A 500     -37.933 -35.507  47.872  1.00 28.79           N  
ATOM   3911  CA  ILE A 500     -39.367 -35.260  47.983  1.00 28.79           C  
ATOM   3912  C   ILE A 500     -39.976 -35.119  46.589  1.00 28.79           C  
ATOM   3913  CB  ILE A 500     -39.660 -33.999  48.826  1.00 28.79           C  
ATOM   3914  O   ILE A 500     -41.182 -35.301  46.411  1.00 28.79           O  
ATOM   3915  CG1 ILE A 500     -39.227 -34.217  50.280  1.00 28.79           C  
ATOM   3916  CG2 ILE A 500     -41.143 -33.628  48.745  1.00 28.79           C  
ATOM   3917  CD1 ILE A 500     -39.357 -32.979  51.157  1.00 28.79           C  
ATOM   3918  N   VAL A 501     -39.414 -35.792  45.555  1.00 27.47           N  
ATOM   3919  CA  VAL A 501     -40.371 -35.813  44.454  1.00 27.47           C  
ATOM   3920  C   VAL A 501     -40.213 -37.106  43.657  1.00 27.47           C  
ATOM   3921  CB  VAL A 501     -40.196 -34.590  43.526  1.00 27.47           C  
ATOM   3922  O   VAL A 501     -39.790 -37.081  42.499  1.00 27.47           O  
ATOM   3923  CG1 VAL A 501     -41.170 -34.661  42.351  1.00 27.47           C  
ATOM   3924  CG2 VAL A 501     -40.393 -33.294  44.310  1.00 27.47           C  
ATOM   3925  N   ARG A 502     -40.312 -38.296  44.297  1.00 25.38           N  
ATOM   3926  CA  ARG A 502     -40.696 -39.521  43.602  1.00 25.38           C  
ATOM   3927  C   ARG A 502     -41.696 -40.326  44.425  1.00 25.38           C  
ATOM   3928  CB  ARG A 502     -39.464 -40.374  43.294  1.00 25.38           C  
ATOM   3929  O   ARG A 502     -41.353 -40.854  45.485  1.00 25.38           O  
ATOM   3930  CG  ARG A 502     -38.734 -39.965  42.024  1.00 25.38           C  
ATOM   3931  CD  ARG A 502     -37.614 -40.937  41.679  1.00 25.38           C  
ATOM   3932  NE  ARG A 502     -36.659 -40.349  40.745  1.00 25.38           N  
ATOM   3933  NH1 ARG A 502     -35.494 -42.311  40.380  1.00 25.38           N  
ATOM   3934  NH2 ARG A 502     -34.861 -40.381  39.316  1.00 25.38           N  
ATOM   3935  CZ  ARG A 502     -35.673 -41.015  40.149  1.00 25.38           C  
ATOM   3936  N   GLY A 503     -42.953 -39.951  44.550  1.00 23.95           N  
ATOM   3937  CA  GLY A 503     -43.987 -40.943  44.797  1.00 23.95           C  
ATOM   3938  C   GLY A 503     -45.364 -40.494  44.346  1.00 23.95           C  
ATOM   3939  O   GLY A 503     -45.866 -39.464  44.798  1.00 23.95           O  
ATOM   3940  N   TRP A 504     -45.625 -40.507  43.040  1.00 24.97           N  
ATOM   3941  CA  TRP A 504     -46.921 -41.029  42.618  1.00 24.97           C  
ATOM   3942  C   TRP A 504     -47.007 -41.109  41.098  1.00 24.97           C  
ATOM   3943  CB  TRP A 504     -48.055 -40.154  43.161  1.00 24.97           C  
ATOM   3944  O   TRP A 504     -46.760 -40.120  40.403  1.00 24.97           O  
ATOM   3945  CG  TRP A 504     -48.377 -40.402  44.604  1.00 24.97           C  
ATOM   3946  CD1 TRP A 504     -47.490 -40.517  45.638  1.00 24.97           C  
ATOM   3947  CD2 TRP A 504     -49.679 -40.569  45.172  1.00 24.97           C  
ATOM   3948  CE2 TRP A 504     -49.507 -40.782  46.558  1.00 24.97           C  
ATOM   3949  CE3 TRP A 504     -50.977 -40.558  44.644  1.00 24.97           C  
ATOM   3950  NE1 TRP A 504     -48.163 -40.746  46.816  1.00 24.97           N  
ATOM   3951  CH2 TRP A 504     -51.844 -40.967  46.879  1.00 24.97           C  
ATOM   3952  CZ2 TRP A 504     -50.586 -40.982  47.422  1.00 24.97           C  
ATOM   3953  CZ3 TRP A 504     -52.049 -40.758  45.506  1.00 24.97           C  
ATOM   3954  N   SER A 505     -46.623 -42.244  40.407  1.00 25.27           N  
ATOM   3955  CA  SER A 505     -46.983 -43.325  39.496  1.00 25.27           C  
ATOM   3956  C   SER A 505     -48.344 -43.077  38.854  1.00 25.27           C  
ATOM   3957  CB  SER A 505     -46.995 -44.666  40.232  1.00 25.27           C  
ATOM   3958  O   SER A 505     -49.265 -42.585  39.509  1.00 25.27           O  
ATOM   3959  OG  SER A 505     -48.228 -44.860  40.903  1.00 25.27           O  
ATOM   3960  N   LYS A 506     -48.409 -43.221  37.484  1.00 23.85           N  
ATOM   3961  CA  LYS A 506     -48.705 -44.236  36.477  1.00 23.85           C  
ATOM   3962  C   LYS A 506     -50.211 -44.425  36.313  1.00 23.85           C  
ATOM   3963  CB  LYS A 506     -48.047 -45.566  36.846  1.00 23.85           C  
ATOM   3964  O   LYS A 506     -50.923 -44.655  37.293  1.00 23.85           O  
ATOM   3965  CG  LYS A 506     -46.954 -46.005  35.883  1.00 23.85           C  
ATOM   3966  CD  LYS A 506     -46.356 -47.345  36.289  1.00 23.85           C  
ATOM   3967  CE  LYS A 506     -45.236 -47.767  35.347  1.00 23.85           C  
ATOM   3968  NZ  LYS A 506     -44.616 -49.059  35.767  1.00 23.85           N  
ATOM   3969  N   SER A 507     -50.818 -44.006  35.202  1.00 23.61           N  
ATOM   3970  CA  SER A 507     -51.639 -44.938  34.436  1.00 23.61           C  
ATOM   3971  C   SER A 507     -52.043 -44.342  33.092  1.00 23.61           C  
ATOM   3972  CB  SER A 507     -52.889 -45.326  35.227  1.00 23.61           C  
ATOM   3973  O   SER A 507     -52.525 -43.209  33.028  1.00 23.61           O  
ATOM   3974  OG  SER A 507     -53.400 -44.212  35.939  1.00 23.61           O  
ATOM   3975  N   ALA A 508     -51.328 -44.747  32.008  1.00 23.75           N  
ATOM   3976  CA  ALA A 508     -51.942 -45.507  30.923  1.00 23.75           C  
ATOM   3977  C   ALA A 508     -51.227 -45.251  29.600  1.00 23.75           C  
ATOM   3978  CB  ALA A 508     -53.423 -45.157  30.801  1.00 23.75           C  
ATOM   3979  O   ALA A 508     -51.171 -44.113  29.128  1.00 23.75           O  
ATOM   3980  N   LEU A 509     -50.174 -45.988  29.271  1.00 23.13           N  
ATOM   3981  CA  LEU A 509     -49.632 -46.735  28.141  1.00 23.13           C  
ATOM   3982  C   LEU A 509     -50.744 -47.439  27.371  1.00 23.13           C  
ATOM   3983  CB  LEU A 509     -48.600 -47.758  28.620  1.00 23.13           C  
ATOM   3984  O   LEU A 509     -51.589 -48.111  27.968  1.00 23.13           O  
ATOM   3985  CG  LEU A 509     -47.188 -47.616  28.048  1.00 23.13           C  
ATOM   3986  CD1 LEU A 509     -46.188 -47.343  29.167  1.00 23.13           C  
ATOM   3987  CD2 LEU A 509     -46.798 -48.868  27.270  1.00 23.13           C  
ATOM   3988  N   THR A 510     -50.954 -47.205  26.046  1.00 22.18           N  
ATOM   3989  CA  THR A 510     -50.772 -48.161  24.960  1.00 22.18           C  
ATOM   3990  C   THR A 510     -51.339 -47.611  23.654  1.00 22.18           C  
ATOM   3991  CB  THR A 510     -51.442 -49.509  25.285  1.00 22.18           C  
ATOM   3992  O   THR A 510     -52.438 -47.053  23.634  1.00 22.18           O  
ATOM   3993  CG2 THR A 510     -50.436 -50.654  25.218  1.00 22.18           C  
ATOM   3994  OG1 THR A 510     -51.998 -49.454  26.604  1.00 22.18           O  
ATOM   3995  N   ALA A 511     -50.513 -47.432  22.569  1.00 22.38           N  
ATOM   3996  CA  ALA A 511     -50.551 -48.258  21.365  1.00 22.38           C  
ATOM   3997  C   ALA A 511     -50.161 -47.448  20.132  1.00 22.38           C  
ATOM   3998  CB  ALA A 511     -51.938 -48.867  21.180  1.00 22.38           C  
ATOM   3999  O   ALA A 511     -50.632 -46.323  19.946  1.00 22.38           O  
ATOM   4000  N   GLN A 512     -48.980 -47.744  19.521  1.00 23.07           N  
ATOM   4001  CA  GLN A 512     -48.708 -48.376  18.234  1.00 23.07           C  
ATOM   4002  C   GLN A 512     -47.570 -47.670  17.504  1.00 23.07           C  
ATOM   4003  CB  GLN A 512     -49.965 -48.384  17.363  1.00 23.07           C  
ATOM   4004  O   GLN A 512     -47.634 -46.463  17.262  1.00 23.07           O  
ATOM   4005  CG  GLN A 512     -50.793 -49.656  17.489  1.00 23.07           C  
ATOM   4006  CD  GLN A 512     -51.967 -49.691  16.528  1.00 23.07           C  
ATOM   4007  NE2 GLN A 512     -52.681 -50.810  16.505  1.00 23.07           N  
ATOM   4008  OE1 GLN A 512     -52.229 -48.718  15.813  1.00 23.07           O  
ATOM   4009  N   ILE A 513     -46.402 -48.197  17.546  1.00 21.78           N  
ATOM   4010  CA  ILE A 513     -45.236 -48.635  16.786  1.00 21.78           C  
ATOM   4011  C   ILE A 513     -45.652 -48.979  15.357  1.00 21.78           C  
ATOM   4012  CB  ILE A 513     -44.550 -49.849  17.451  1.00 21.78           C  
ATOM   4013  O   ILE A 513     -46.599 -49.740  15.146  1.00 21.78           O  
ATOM   4014  CG1 ILE A 513     -44.078 -49.487  18.864  1.00 21.78           C  
ATOM   4015  CG2 ILE A 513     -43.382 -50.345  16.594  1.00 21.78           C  
ATOM   4016  CD1 ILE A 513     -43.449 -50.647  19.623  1.00 21.78           C  
ATOM   4017  N   TYR A 514     -45.102 -48.352  14.263  1.00 22.44           N  
ATOM   4018  CA  TYR A 514     -44.373 -48.861  13.106  1.00 22.44           C  
ATOM   4019  C   TYR A 514     -43.196 -47.956  12.762  1.00 22.44           C  
ATOM   4020  CB  TYR A 514     -45.304 -48.988  11.897  1.00 22.44           C  
ATOM   4021  O   TYR A 514     -43.354 -46.738  12.645  1.00 22.44           O  
ATOM   4022  CG  TYR A 514     -45.908 -50.363  11.738  1.00 22.44           C  
ATOM   4023  CD1 TYR A 514     -45.193 -51.393  11.130  1.00 22.44           C  
ATOM   4024  CD2 TYR A 514     -47.193 -50.634  12.193  1.00 22.44           C  
ATOM   4025  CE1 TYR A 514     -45.746 -52.660  10.980  1.00 22.44           C  
ATOM   4026  CE2 TYR A 514     -47.756 -51.898  12.048  1.00 22.44           C  
ATOM   4027  OH  TYR A 514     -47.578 -54.156  11.295  1.00 22.44           O  
ATOM   4028  CZ  TYR A 514     -47.026 -52.903  11.441  1.00 22.44           C  
ATOM   4029  N   ASP A 515     -41.873 -48.468  12.893  1.00 21.76           N  
ATOM   4030  CA  ASP A 515     -40.744 -49.187  12.310  1.00 21.76           C  
ATOM   4031  C   ASP A 515     -40.274 -48.519  11.019  1.00 21.76           C  
ATOM   4032  CB  ASP A 515     -41.118 -50.646  12.041  1.00 21.76           C  
ATOM   4033  O   ASP A 515     -41.080 -48.248  10.126  1.00 21.76           O  
ATOM   4034  CG  ASP A 515     -40.601 -51.596  13.107  1.00 21.76           C  
ATOM   4035  OD1 ASP A 515     -39.773 -51.180  13.946  1.00 21.76           O  
ATOM   4036  OD2 ASP A 515     -41.024 -52.773  13.106  1.00 21.76           O  
ATOM   4037  N   ILE A 516     -39.032 -47.940  10.983  1.00 23.36           N  
ATOM   4038  CA  ILE A 516     -37.775 -48.444  10.440  1.00 23.36           C  
ATOM   4039  C   ILE A 516     -36.700 -47.363  10.539  1.00 23.36           C  
ATOM   4040  CB  ILE A 516     -37.937 -48.907   8.975  1.00 23.36           C  
ATOM   4041  O   ILE A 516     -36.878 -46.254  10.030  1.00 23.36           O  
ATOM   4042  CG1 ILE A 516     -38.975 -50.031   8.882  1.00 23.36           C  
ATOM   4043  CG2 ILE A 516     -36.591 -49.356   8.399  1.00 23.36           C  
ATOM   4044  CD1 ILE A 516     -39.331 -50.429   7.456  1.00 23.36           C  
ATOM   4045  N   SER A 517     -35.829 -47.462  11.540  1.00 22.88           N  
ATOM   4046  CA  SER A 517     -34.402 -47.377  11.833  1.00 22.88           C  
ATOM   4047  C   SER A 517     -33.570 -47.998  10.716  1.00 22.88           C  
ATOM   4048  CB  SER A 517     -34.085 -48.068  13.160  1.00 22.88           C  
ATOM   4049  O   SER A 517     -33.976 -48.994  10.113  1.00 22.88           O  
ATOM   4050  OG  SER A 517     -32.709 -48.400  13.238  1.00 22.88           O  
ATOM   4051  N   PRO A 518     -32.084 -47.712  10.499  1.00 32.78           N  
ATOM   4052  CA  PRO A 518     -30.857 -47.187  11.103  1.00 32.78           C  
ATOM   4053  C   PRO A 518     -29.595 -47.685  10.403  1.00 32.78           C  
ATOM   4054  CB  PRO A 518     -30.923 -47.704  12.542  1.00 32.78           C  
ATOM   4055  O   PRO A 518     -29.673 -48.536   9.512  1.00 32.78           O  
ATOM   4056  CG  PRO A 518     -31.572 -49.046  12.437  1.00 32.78           C  
ATOM   4057  CD  PRO A 518     -32.010 -49.254  11.015  1.00 32.78           C  
ATOM   4058  N   TYR A 519     -28.647 -46.843  10.138  1.00 23.73           N  
ATOM   4059  CA  TYR A 519     -27.283 -47.238  10.473  1.00 23.73           C  
ATOM   4060  C   TYR A 519     -26.374 -46.020  10.586  1.00 23.73           C  
ATOM   4061  CB  TYR A 519     -26.730 -48.207   9.424  1.00 23.73           C  
ATOM   4062  O   TYR A 519     -26.352 -45.170   9.693  1.00 23.73           O  
ATOM   4063  CG  TYR A 519     -26.881 -49.661   9.800  1.00 23.73           C  
ATOM   4064  CD1 TYR A 519     -25.963 -50.281  10.645  1.00 23.73           C  
ATOM   4065  CD2 TYR A 519     -27.941 -50.418   9.312  1.00 23.73           C  
ATOM   4066  CE1 TYR A 519     -26.097 -51.621  10.994  1.00 23.73           C  
ATOM   4067  CE2 TYR A 519     -28.084 -51.759   9.653  1.00 23.73           C  
ATOM   4068  OH  TYR A 519     -27.297 -53.677  10.835  1.00 23.73           O  
ATOM   4069  CZ  TYR A 519     -27.159 -52.350  10.494  1.00 23.73           C  
ATOM   4070  N   ALA A 520     -26.030 -45.606  11.836  1.00 25.30           N  
ATOM   4071  CA  ALA A 520     -24.869 -45.927  12.662  1.00 25.30           C  
ATOM   4072  C   ALA A 520     -24.368 -44.693  13.406  1.00 25.30           C  
ATOM   4073  CB  ALA A 520     -23.752 -46.516  11.803  1.00 25.30           C  
ATOM   4074  O   ALA A 520     -23.964 -43.706  12.785  1.00 25.30           O  
ATOM   4075  N   LEU A 521     -24.706 -44.546  14.657  1.00 24.10           N  
ATOM   4076  CA  LEU A 521     -24.455 -44.598  16.094  1.00 24.10           C  
ATOM   4077  C   LEU A 521     -22.982 -44.869  16.378  1.00 24.10           C  
ATOM   4078  CB  LEU A 521     -25.321 -45.676  16.751  1.00 24.10           C  
ATOM   4079  O   LEU A 521     -22.394 -45.790  15.807  1.00 24.10           O  
ATOM   4080  CG  LEU A 521     -26.727 -45.250  17.176  1.00 24.10           C  
ATOM   4081  CD1 LEU A 521     -27.647 -46.464  17.256  1.00 24.10           C  
ATOM   4082  CD2 LEU A 521     -26.683 -44.517  18.512  1.00 24.10           C  
ATOM   4083  N   GLY A 522     -22.306 -43.960  16.952  1.00 23.28           N  
ATOM   4084  CA  GLY A 522     -21.697 -44.237  18.243  1.00 23.28           C  
ATOM   4085  C   GLY A 522     -21.781 -43.067  19.206  1.00 23.28           C  
ATOM   4086  O   GLY A 522     -21.238 -41.994  18.935  1.00 23.28           O  
ATOM   4087  N   LEU A 523     -22.742 -43.037  20.057  1.00 22.34           N  
ATOM   4088  CA  LEU A 523     -23.164 -42.703  21.413  1.00 22.34           C  
ATOM   4089  C   LEU A 523     -22.113 -43.132  22.431  1.00 22.34           C  
ATOM   4090  CB  LEU A 523     -24.506 -43.367  21.736  1.00 22.34           C  
ATOM   4091  O   LEU A 523     -21.534 -44.215  22.313  1.00 22.34           O  
ATOM   4092  CG  LEU A 523     -25.748 -42.717  21.125  1.00 22.34           C  
ATOM   4093  CD1 LEU A 523     -26.918 -43.696  21.136  1.00 22.34           C  
ATOM   4094  CD2 LEU A 523     -26.107 -41.439  21.876  1.00 22.34           C  
ATOM   4095  N   VAL A 524     -21.704 -42.163  23.478  1.00 23.77           N  
ATOM   4096  CA  VAL A 524     -22.256 -42.143  24.829  1.00 23.77           C  
ATOM   4097  C   VAL A 524     -21.689 -40.953  25.601  1.00 23.77           C  
ATOM   4098  CB  VAL A 524     -21.958 -43.458  25.584  1.00 23.77           C  
ATOM   4099  O   VAL A 524     -20.493 -40.664  25.518  1.00 23.77           O  
ATOM   4100  CG1 VAL A 524     -22.565 -43.425  26.985  1.00 23.77           C  
ATOM   4101  CG2 VAL A 524     -22.488 -44.655  24.796  1.00 23.77           C  
ATOM   4102  N   PRO A 525     -22.469 -40.314  26.760  1.00 26.58           N  
ATOM   4103  CA  PRO A 525     -23.725 -39.812  27.321  1.00 26.58           C  
ATOM   4104  C   PRO A 525     -23.586 -38.415  27.923  1.00 26.58           C  
ATOM   4105  CB  PRO A 525     -24.065 -40.841  28.403  1.00 26.58           C  
ATOM   4106  O   PRO A 525     -22.515 -38.056  28.418  1.00 26.58           O  
ATOM   4107  CG  PRO A 525     -22.741 -41.290  28.932  1.00 26.58           C  
ATOM   4108  CD  PRO A 525     -21.658 -40.641  28.119  1.00 26.58           C  
ATOM   4109  N   ILE A 526     -24.499 -37.549  27.564  1.00 21.35           N  
ATOM   4110  CA  ILE A 526     -25.298 -36.402  27.984  1.00 21.35           C  
ATOM   4111  C   ILE A 526     -26.085 -36.755  29.244  1.00 21.35           C  
ATOM   4112  CB  ILE A 526     -26.258 -35.941  26.864  1.00 21.35           C  
ATOM   4113  O   ILE A 526     -26.739 -37.798  29.303  1.00 21.35           O  
ATOM   4114  CG1 ILE A 526     -25.476 -35.642  25.580  1.00 21.35           C  
ATOM   4115  CG2 ILE A 526     -27.063 -34.718  27.312  1.00 21.35           C  
ATOM   4116  CD1 ILE A 526     -26.356 -35.380  24.366  1.00 21.35           C  
ATOM   4117  N   PRO A 527     -25.773 -36.073  30.399  1.00 24.47           N  
ATOM   4118  CA  PRO A 527     -26.912 -35.949  31.312  1.00 24.47           C  
ATOM   4119  C   PRO A 527     -27.756 -34.707  31.036  1.00 24.47           C  
ATOM   4120  CB  PRO A 527     -26.252 -35.866  32.690  1.00 24.47           C  
ATOM   4121  O   PRO A 527     -27.214 -33.647  30.710  1.00 24.47           O  
ATOM   4122  CG  PRO A 527     -24.835 -35.482  32.412  1.00 24.47           C  
ATOM   4123  CD  PRO A 527     -24.648 -35.389  30.925  1.00 24.47           C  
ATOM   4124  N   THR A 528     -28.998 -34.803  30.513  1.00 22.37           N  
ATOM   4125  CA  THR A 528     -30.318 -34.181  30.526  1.00 22.37           C  
ATOM   4126  C   THR A 528     -30.588 -33.513  31.871  1.00 22.37           C  
ATOM   4127  CB  THR A 528     -31.423 -35.211  30.230  1.00 22.37           C  
ATOM   4128  O   THR A 528     -30.407 -34.129  32.923  1.00 22.37           O  
ATOM   4129  CG2 THR A 528     -31.734 -35.271  28.738  1.00 22.37           C  
ATOM   4130  OG1 THR A 528     -30.993 -36.505  30.669  1.00 22.37           O  
ATOM   4131  N   ILE A 529     -30.465 -32.203  31.887  1.00 24.11           N  
ATOM   4132  CA  ILE A 529     -31.422 -31.409  32.649  1.00 24.11           C  
ATOM   4133  C   ILE A 529     -31.818 -30.170  31.849  1.00 24.11           C  
ATOM   4134  CB  ILE A 529     -30.848 -30.998  34.024  1.00 24.11           C  
ATOM   4135  O   ILE A 529     -30.956 -29.441  31.354  1.00 24.11           O  
ATOM   4136  CG1 ILE A 529     -30.502 -32.242  34.851  1.00 24.11           C  
ATOM   4137  CG2 ILE A 529     -31.834 -30.098  34.774  1.00 24.11           C  
ATOM   4138  CD1 ILE A 529     -29.770 -31.936  36.151  1.00 24.11           C  
ATOM   4139  N   THR A 530     -33.059 -30.086  31.227  1.00 24.10           N  
ATOM   4140  CA  THR A 530     -34.272 -29.307  31.003  1.00 24.10           C  
ATOM   4141  C   THR A 530     -34.401 -28.195  32.040  1.00 24.10           C  
ATOM   4142  CB  THR A 530     -35.525 -30.201  31.046  1.00 24.10           C  
ATOM   4143  O   THR A 530     -34.309 -28.448  33.243  1.00 24.10           O  
ATOM   4144  CG2 THR A 530     -35.640 -31.049  29.783  1.00 24.10           C  
ATOM   4145  OG1 THR A 530     -35.449 -31.067  32.185  1.00 24.10           O  
ATOM   4146  N   GLU A 531     -33.996 -26.934  31.621  1.00 24.69           N  
ATOM   4147  CA  GLU A 531     -34.690 -25.732  32.074  1.00 24.69           C  
ATOM   4148  C   GLU A 531     -34.390 -24.545  31.163  1.00 24.69           C  
ATOM   4149  CB  GLU A 531     -34.301 -25.399  33.517  1.00 24.69           C  
ATOM   4150  O   GLU A 531     -33.226 -24.246  30.888  1.00 24.69           O  
ATOM   4151  CG  GLU A 531     -35.153 -26.106  34.562  1.00 24.69           C  
ATOM   4152  CD  GLU A 531     -34.827 -25.685  35.986  1.00 24.69           C  
ATOM   4153  OE1 GLU A 531     -35.480 -26.182  36.931  1.00 24.69           O  
ATOM   4154  OE2 GLU A 531     -33.910 -24.850  36.159  1.00 24.69           O  
ATOM   4155  N   THR A 532     -35.184 -24.255  30.158  1.00 24.07           N  
ATOM   4156  CA  THR A 532     -35.693 -23.073  29.472  1.00 24.07           C  
ATOM   4157  C   THR A 532     -35.949 -21.941  30.462  1.00 24.07           C  
ATOM   4158  CB  THR A 532     -36.989 -23.389  28.702  1.00 24.07           C  
ATOM   4159  O   THR A 532     -36.718 -22.101  31.412  1.00 24.07           O  
ATOM   4160  CG2 THR A 532     -36.700 -24.216  27.454  1.00 24.07           C  
ATOM   4161  OG1 THR A 532     -37.877 -24.123  29.554  1.00 24.07           O  
ATOM   4162  N   GLY A 533     -34.993 -21.024  30.723  1.00 23.83           N  
ATOM   4163  CA  GLY A 533     -35.222 -19.667  31.193  1.00 23.83           C  
ATOM   4164  C   GLY A 533     -34.640 -18.610  30.273  1.00 23.83           C  
ATOM   4165  O   GLY A 533     -33.477 -18.699  29.875  1.00 23.83           O  
ATOM   4166  N   TYR A 534     -35.382 -18.104  29.340  1.00 21.70           N  
ATOM   4167  CA  TYR A 534     -35.556 -16.863  28.594  1.00 21.70           C  
ATOM   4168  C   TYR A 534     -35.612 -15.664  29.534  1.00 21.70           C  
ATOM   4169  CB  TYR A 534     -36.829 -16.920  27.744  1.00 21.70           C  
ATOM   4170  O   TYR A 534     -36.370 -15.665  30.506  1.00 21.70           O  
ATOM   4171  CG  TYR A 534     -36.609 -17.472  26.357  1.00 21.70           C  
ATOM   4172  CD1 TYR A 534     -36.194 -16.646  25.315  1.00 21.70           C  
ATOM   4173  CD2 TYR A 534     -36.818 -18.820  26.085  1.00 21.70           C  
ATOM   4174  CE1 TYR A 534     -35.992 -17.151  24.035  1.00 21.70           C  
ATOM   4175  CE2 TYR A 534     -36.619 -19.335  24.808  1.00 21.70           C  
ATOM   4176  OH  TYR A 534     -36.008 -18.999  22.526  1.00 21.70           O  
ATOM   4177  CZ  TYR A 534     -36.206 -18.494  23.791  1.00 21.70           C  
ATOM   4178  N   TRP A 535     -34.536 -14.889  29.815  1.00 25.06           N  
ATOM   4179  CA  TRP A 535     -34.526 -13.512  30.299  1.00 25.06           C  
ATOM   4180  C   TRP A 535     -34.218 -12.539  29.166  1.00 25.06           C  
ATOM   4181  CB  TRP A 535     -33.502 -13.344  31.425  1.00 25.06           C  
ATOM   4182  O   TRP A 535     -33.239 -12.716  28.436  1.00 25.06           O  
ATOM   4183  CG  TRP A 535     -33.865 -14.063  32.690  1.00 25.06           C  
ATOM   4184  CD1 TRP A 535     -33.609 -15.370  32.997  1.00 25.06           C  
ATOM   4185  CD2 TRP A 535     -34.555 -13.513  33.816  1.00 25.06           C  
ATOM   4186  CE2 TRP A 535     -34.683 -14.545  34.772  1.00 25.06           C  
ATOM   4187  CE3 TRP A 535     -35.078 -12.247  34.111  1.00 25.06           C  
ATOM   4188  NE1 TRP A 535     -34.098 -15.667  34.248  1.00 25.06           N  
ATOM   4189  CH2 TRP A 535     -35.815 -13.101  36.266  1.00 25.06           C  
ATOM   4190  CZ2 TRP A 535     -35.313 -14.349  36.003  1.00 25.06           C  
ATOM   4191  CZ3 TRP A 535     -35.704 -12.053  35.336  1.00 25.06           C  
ATOM   4192  N   GLY A 536     -35.246 -11.860  28.581  1.00 24.56           N  
ATOM   4193  CA  GLY A 536     -35.858 -10.593  28.215  1.00 24.56           C  
ATOM   4194  C   GLY A 536     -35.248  -9.405  28.936  1.00 24.56           C  
ATOM   4195  O   GLY A 536     -34.885  -9.505  30.110  1.00 24.56           O  
ATOM   4196  N   LEU A 537     -34.320  -8.578  28.358  1.00 23.48           N  
ATOM   4197  CA  LEU A 537     -33.866  -7.223  28.065  1.00 23.48           C  
ATOM   4198  C   LEU A 537     -34.706  -6.194  28.814  1.00 23.48           C  
ATOM   4199  CB  LEU A 537     -33.927  -6.950  26.560  1.00 23.48           C  
ATOM   4200  O   LEU A 537     -35.934  -6.194  28.709  1.00 23.48           O  
ATOM   4201  CG  LEU A 537     -32.655  -7.247  25.765  1.00 23.48           C  
ATOM   4202  CD1 LEU A 537     -33.005  -7.657  24.338  1.00 23.48           C  
ATOM   4203  CD2 LEU A 537     -31.729  -6.035  25.766  1.00 23.48           C  
ATOM   4204  N   VAL A 538     -34.396  -5.755  29.975  1.00 24.41           N  
ATOM   4205  CA  VAL A 538     -34.661  -4.543  30.743  1.00 24.41           C  
ATOM   4206  C   VAL A 538     -34.123  -3.327  29.993  1.00 24.41           C  
ATOM   4207  CB  VAL A 538     -34.037  -4.618  32.155  1.00 24.41           C  
ATOM   4208  O   VAL A 538     -32.966  -3.315  29.567  1.00 24.41           O  
ATOM   4209  CG1 VAL A 538     -34.362  -3.359  32.956  1.00 24.41           C  
ATOM   4210  CG2 VAL A 538     -34.528  -5.864  32.889  1.00 24.41           C  
ATOM   4211  N   GLY A 539     -34.858  -2.579  29.198  1.00 24.97           N  
ATOM   4212  CA  GLY A 539     -35.077  -1.243  28.666  1.00 24.97           C  
ATOM   4213  C   GLY A 539     -34.686  -0.143  29.635  1.00 24.97           C  
ATOM   4214  O   GLY A 539     -34.934  -0.252  30.838  1.00 24.97           O  
ATOM   4215  N   MET A 540     -33.495   0.508  29.475  1.00 25.65           N  
ATOM   4216  CA  MET A 540     -32.739   1.750  29.604  1.00 25.65           C  
ATOM   4217  C   MET A 540     -33.663   2.961  29.524  1.00 25.65           C  
ATOM   4218  CB  MET A 540     -31.664   1.841  28.519  1.00 25.65           C  
ATOM   4219  O   MET A 540     -33.589   3.742  28.574  1.00 25.65           O  
ATOM   4220  CG  MET A 540     -30.257   1.574  29.027  1.00 25.65           C  
ATOM   4221  SD  MET A 540     -28.977   1.883  27.749  1.00 25.65           S  
ATOM   4222  CE  MET A 540     -27.597   2.415  28.800  1.00 25.65           C  
ATOM   4223  N   SER A 541     -34.775   3.091  30.187  1.00 27.13           N  
ATOM   4224  CA  SER A 541     -35.486   4.361  30.286  1.00 27.13           C  
ATOM   4225  C   SER A 541     -35.556   4.845  31.730  1.00 27.13           C  
ATOM   4226  CB  SER A 541     -36.899   4.231  29.715  1.00 27.13           C  
ATOM   4227  O   SER A 541     -35.982   5.972  31.993  1.00 27.13           O  
ATOM   4228  OG  SER A 541     -37.693   3.381  30.525  1.00 27.13           O  
ATOM   4229  N   THR A 542     -34.588   4.448  32.633  1.00 28.60           N  
ATOM   4230  CA  THR A 542     -34.689   4.992  33.983  1.00 28.60           C  
ATOM   4231  C   THR A 542     -33.349   5.562  34.438  1.00 28.60           C  
ATOM   4232  CB  THR A 542     -35.159   3.919  34.983  1.00 28.60           C  
ATOM   4233  O   THR A 542     -33.271   6.230  35.471  1.00 28.60           O  
ATOM   4234  CG2 THR A 542     -36.557   4.231  35.507  1.00 28.60           C  
ATOM   4235  OG1 THR A 542     -35.178   2.643  34.332  1.00 28.60           O  
ATOM   4236  N   ILE A 543     -32.435   6.165  33.547  1.00 27.71           N  
ATOM   4237  CA  ILE A 543     -31.191   6.799  33.968  1.00 27.71           C  
ATOM   4238  C   ILE A 543     -31.069   8.177  33.320  1.00 27.71           C  
ATOM   4239  CB  ILE A 543     -29.965   5.929  33.613  1.00 27.71           C  
ATOM   4240  O   ILE A 543     -30.388   9.059  33.847  1.00 27.71           O  
ATOM   4241  CG1 ILE A 543     -29.947   4.657  34.468  1.00 27.71           C  
ATOM   4242  CG2 ILE A 543     -28.669   6.726  33.789  1.00 27.71           C  
ATOM   4243  CD1 ILE A 543     -28.816   3.697  34.126  1.00 27.71           C  
ATOM   4244  N   GLU A 544     -32.153   8.677  32.610  1.00 28.71           N  
ATOM   4245  CA  GLU A 544     -32.136   9.984  31.960  1.00 28.71           C  
ATOM   4246  C   GLU A 544     -32.928  11.010  32.765  1.00 28.71           C  
ATOM   4247  CB  GLU A 544     -32.694   9.885  30.539  1.00 28.71           C  
ATOM   4248  O   GLU A 544     -32.650  12.209  32.696  1.00 28.71           O  
ATOM   4249  CG  GLU A 544     -31.653   9.514  29.493  1.00 28.71           C  
ATOM   4250  CD  GLU A 544     -32.181   9.585  28.069  1.00 28.71           C  
ATOM   4251  OE1 GLU A 544     -31.384   9.421  27.117  1.00 28.71           O  
ATOM   4252  OE2 GLU A 544     -33.401   9.807  27.903  1.00 28.71           O  
ATOM   4253  N   SER A 545     -33.389  10.622  33.983  1.00 28.73           N  
ATOM   4254  CA  SER A 545     -34.113  11.597  34.792  1.00 28.73           C  
ATOM   4255  C   SER A 545     -33.344  11.943  36.062  1.00 28.73           C  
ATOM   4256  CB  SER A 545     -35.501  11.068  35.154  1.00 28.73           C  
ATOM   4257  O   SER A 545     -33.571  12.994  36.665  1.00 28.73           O  
ATOM   4258  OG  SER A 545     -35.406   9.994  36.073  1.00 28.73           O  
ATOM   4259  N   VAL A 546     -32.027  11.501  36.103  1.00 28.04           N  
ATOM   4260  CA  VAL A 546     -31.235  11.812  37.288  1.00 28.04           C  
ATOM   4261  C   VAL A 546     -29.978  12.579  36.884  1.00 28.04           C  
ATOM   4262  CB  VAL A 546     -30.851  10.533  38.066  1.00 28.04           C  
ATOM   4263  O   VAL A 546     -29.536  13.481  37.600  1.00 28.04           O  
ATOM   4264  CG1 VAL A 546     -29.896  10.864  39.211  1.00 28.04           C  
ATOM   4265  CG2 VAL A 546     -32.103   9.835  38.594  1.00 28.04           C  
ATOM   4266  N   LEU A 547     -29.819  13.074  35.533  1.00 30.81           N  
ATOM   4267  CA  LEU A 547     -28.653  13.833  35.094  1.00 30.81           C  
ATOM   4268  C   LEU A 547     -29.056  15.230  34.634  1.00 30.81           C  
ATOM   4269  CB  LEU A 547     -27.930  13.098  33.962  1.00 30.81           C  
ATOM   4270  O   LEU A 547     -28.196  16.083  34.401  1.00 30.81           O  
ATOM   4271  CG  LEU A 547     -26.968  11.985  34.382  1.00 30.81           C  
ATOM   4272  CD1 LEU A 547     -26.686  11.057  33.206  1.00 30.81           C  
ATOM   4273  CD2 LEU A 547     -25.672  12.576  34.927  1.00 30.81           C  
ATOM   4274  N   ALA A 548     -30.346  15.672  34.868  1.00 29.99           N  
ATOM   4275  CA  ALA A 548     -30.797  17.028  34.570  1.00 29.99           C  
ATOM   4276  C   ALA A 548     -30.896  17.866  35.841  1.00 29.99           C  
ATOM   4277  CB  ALA A 548     -32.144  16.995  33.851  1.00 29.99           C  
ATOM   4278  O   ALA A 548     -31.089  19.082  35.777  1.00 29.99           O  
ATOM   4279  N   GLN A 549     -30.177  17.472  36.936  1.00 27.01           N  
ATOM   4280  CA  GLN A 549     -30.254  18.290  38.141  1.00 27.01           C  
ATOM   4281  C   GLN A 549     -28.868  18.526  38.735  1.00 27.01           C  
ATOM   4282  CB  GLN A 549     -31.165  17.634  39.179  1.00 27.01           C  
ATOM   4283  O   GLN A 549     -28.739  19.139  39.797  1.00 27.01           O  
ATOM   4284  CG  GLN A 549     -32.650  17.767  38.866  1.00 27.01           C  
ATOM   4285  CD  GLN A 549     -33.533  17.168  39.945  1.00 27.01           C  
ATOM   4286  NE2 GLN A 549     -34.836  17.127  39.689  1.00 27.01           N  
ATOM   4287  OE1 GLN A 549     -33.048  16.744  40.999  1.00 27.01           O  
ATOM   4288  N   LEU A 550     -27.760  18.863  37.919  1.00 26.42           N  
ATOM   4289  CA  LEU A 550     -26.631  19.388  38.679  1.00 26.42           C  
ATOM   4290  C   LEU A 550     -26.131  20.697  38.075  1.00 26.42           C  
ATOM   4291  CB  LEU A 550     -25.492  18.366  38.723  1.00 26.42           C  
ATOM   4292  O   LEU A 550     -26.134  20.863  36.853  1.00 26.42           O  
ATOM   4293  CG  LEU A 550     -25.700  17.159  39.639  1.00 26.42           C  
ATOM   4294  CD1 LEU A 550     -24.731  16.040  39.271  1.00 26.42           C  
ATOM   4295  CD2 LEU A 550     -25.531  17.560  41.100  1.00 26.42           C  
ATOM   4296  N   PRO A 551     -25.816  21.757  38.845  1.00 25.62           N  
ATOM   4297  CA  PRO A 551     -25.323  23.117  38.619  1.00 25.62           C  
ATOM   4298  C   PRO A 551     -23.849  23.151  38.221  1.00 25.62           C  
ATOM   4299  CB  PRO A 551     -25.539  23.800  39.971  1.00 25.62           C  
ATOM   4300  O   PRO A 551     -23.059  22.329  38.692  1.00 25.62           O  
ATOM   4301  CG  PRO A 551     -25.661  22.678  40.951  1.00 25.62           C  
ATOM   4302  CD  PRO A 551     -25.590  21.380  40.200  1.00 25.62           C  
ATOM   4303  N   SER A 552     -23.501  23.681  36.984  1.00 27.94           N  
ATOM   4304  CA  SER A 552     -22.248  24.192  36.438  1.00 27.94           C  
ATOM   4305  C   SER A 552     -21.653  25.271  37.336  1.00 27.94           C  
ATOM   4306  CB  SER A 552     -22.465  24.752  35.031  1.00 27.94           C  
ATOM   4307  O   SER A 552     -22.375  26.129  37.847  1.00 27.94           O  
ATOM   4308  OG  SER A 552     -22.993  26.066  35.088  1.00 27.94           O  
ATOM   4309  N   PRO A 553     -20.287  25.174  37.664  1.00 28.08           N  
ATOM   4310  CA  PRO A 553     -19.688  26.490  37.896  1.00 28.08           C  
ATOM   4311  C   PRO A 553     -18.574  26.814  36.903  1.00 28.08           C  
ATOM   4312  CB  PRO A 553     -19.135  26.380  39.319  1.00 28.08           C  
ATOM   4313  O   PRO A 553     -17.885  25.909  36.425  1.00 28.08           O  
ATOM   4314  CG  PRO A 553     -18.711  24.953  39.455  1.00 28.08           C  
ATOM   4315  CD  PRO A 553     -19.121  24.213  38.214  1.00 28.08           C  
ATOM   4316  N   PHE A 554     -18.639  28.060  36.220  1.00 25.90           N  
ATOM   4317  CA  PHE A 554     -18.181  29.374  35.784  1.00 25.90           C  
ATOM   4318  C   PHE A 554     -16.758  29.300  35.245  1.00 25.90           C  
ATOM   4319  CB  PHE A 554     -18.255  30.381  36.937  1.00 25.90           C  
ATOM   4320  O   PHE A 554     -15.914  28.593  35.800  1.00 25.90           O  
ATOM   4321  CG  PHE A 554     -19.557  31.132  37.004  1.00 25.90           C  
ATOM   4322  CD1 PHE A 554     -19.795  32.216  36.168  1.00 25.90           C  
ATOM   4323  CD2 PHE A 554     -20.545  30.753  37.905  1.00 25.90           C  
ATOM   4324  CE1 PHE A 554     -20.999  32.913  36.229  1.00 25.90           C  
ATOM   4325  CE2 PHE A 554     -21.751  31.445  37.971  1.00 25.90           C  
ATOM   4326  CZ  PHE A 554     -21.976  32.525  37.133  1.00 25.90           C  
ATOM   4327  N   PRO A 555     -16.172  30.510  34.494  1.00 34.36           N  
ATOM   4328  CA  PRO A 555     -16.013  31.452  33.383  1.00 34.36           C  
ATOM   4329  C   PRO A 555     -14.576  31.943  33.226  1.00 34.36           C  
ATOM   4330  CB  PRO A 555     -16.946  32.605  33.763  1.00 34.36           C  
ATOM   4331  O   PRO A 555     -13.713  31.609  34.042  1.00 34.36           O  
ATOM   4332  CG  PRO A 555     -16.860  32.691  35.253  1.00 34.36           C  
ATOM   4333  CD  PRO A 555     -16.035  31.539  35.750  1.00 34.36           C  
ATOM   4334  N   PHE A 556     -14.148  32.202  31.945  1.00 22.42           N  
ATOM   4335  CA  PHE A 556     -13.328  33.361  31.613  1.00 22.42           C  
ATOM   4336  C   PHE A 556     -13.575  33.805  30.176  1.00 22.42           C  
ATOM   4337  CB  PHE A 556     -11.843  33.047  31.818  1.00 22.42           C  
ATOM   4338  O   PHE A 556     -13.570  32.983  29.257  1.00 22.42           O  
ATOM   4339  CG  PHE A 556     -11.272  33.615  33.089  1.00 22.42           C  
ATOM   4340  CD1 PHE A 556     -10.820  34.928  33.139  1.00 22.42           C  
ATOM   4341  CD2 PHE A 556     -11.188  32.835  34.235  1.00 22.42           C  
ATOM   4342  CE1 PHE A 556     -10.291  35.456  34.315  1.00 22.42           C  
ATOM   4343  CE2 PHE A 556     -10.660  33.355  35.413  1.00 22.42           C  
ATOM   4344  CZ  PHE A 556     -10.212  34.666  35.451  1.00 22.42           C  
ATOM   4345  N   ARG A 557     -14.116  35.020  29.975  1.00 21.66           N  
ATOM   4346  CA  ARG A 557     -14.123  36.274  29.228  1.00 21.66           C  
ATOM   4347  C   ARG A 557     -12.703  36.780  28.995  1.00 21.66           C  
ATOM   4348  CB  ARG A 557     -14.943  37.335  29.966  1.00 21.66           C  
ATOM   4349  O   ARG A 557     -11.864  36.728  29.896  1.00 21.66           O  
ATOM   4350  CG  ARG A 557     -16.382  37.444  29.487  1.00 21.66           C  
ATOM   4351  CD  ARG A 557     -17.063  38.692  30.030  1.00 21.66           C  
ATOM   4352  NE  ARG A 557     -18.518  38.583  29.966  1.00 21.66           N  
ATOM   4353  NH1 ARG A 557     -18.881  40.844  29.660  1.00 21.66           N  
ATOM   4354  NH2 ARG A 557     -20.655  39.395  29.749  1.00 21.66           N  
ATOM   4355  CZ  ARG A 557     -19.348  39.608  29.792  1.00 21.66           C  
ATOM   4356  N   SER A 558     -12.390  37.188  27.699  1.00 21.58           N  
ATOM   4357  CA  SER A 558     -12.085  38.537  27.234  1.00 21.58           C  
ATOM   4358  C   SER A 558     -11.662  38.534  25.769  1.00 21.58           C  
ATOM   4359  CB  SER A 558     -10.984  39.164  28.090  1.00 21.58           C  
ATOM   4360  O   SER A 558     -10.923  37.648  25.333  1.00 21.58           O  
ATOM   4361  OG  SER A 558      -9.762  38.465  27.928  1.00 21.58           O  
ATOM   4362  N   SER A 559     -12.362  39.366  24.869  1.00 21.83           N  
ATOM   4363  CA  SER A 559     -12.551  40.657  24.217  1.00 21.83           C  
ATOM   4364  C   SER A 559     -11.825  40.710  22.876  1.00 21.83           C  
ATOM   4365  CB  SER A 559     -12.059  41.790  25.117  1.00 21.83           C  
ATOM   4366  O   SER A 559     -10.712  40.196  22.746  1.00 21.83           O  
ATOM   4367  OG  SER A 559     -10.656  41.711  25.304  1.00 21.83           O  
ATOM   4368  N   LEU A 560     -12.491  41.073  21.762  1.00 23.22           N  
ATOM   4369  CA  LEU A 560     -12.904  42.091  20.802  1.00 23.22           C  
ATOM   4370  C   LEU A 560     -11.693  42.720  20.122  1.00 23.22           C  
ATOM   4371  CB  LEU A 560     -13.736  43.174  21.494  1.00 23.22           C  
ATOM   4372  O   LEU A 560     -10.753  43.153  20.794  1.00 23.22           O  
ATOM   4373  CG  LEU A 560     -15.252  43.082  21.316  1.00 23.22           C  
ATOM   4374  CD1 LEU A 560     -15.958  43.342  22.643  1.00 23.22           C  
ATOM   4375  CD2 LEU A 560     -15.726  44.064  20.250  1.00 23.22           C  
ATOM   4376  N   TRP A 561     -11.608  42.627  18.724  1.00 23.42           N  
ATOM   4377  CA  TRP A 561     -11.426  43.704  17.757  1.00 23.42           C  
ATOM   4378  C   TRP A 561     -11.704  43.216  16.339  1.00 23.42           C  
ATOM   4379  CB  TRP A 561     -10.006  44.272  17.845  1.00 23.42           C  
ATOM   4380  O   TRP A 561     -11.203  42.166  15.928  1.00 23.42           O  
ATOM   4381  CG  TRP A 561      -9.888  45.481  18.723  1.00 23.42           C  
ATOM   4382  CD1 TRP A 561     -10.231  45.579  20.042  1.00 23.42           C  
ATOM   4383  CD2 TRP A 561      -9.394  46.769  18.340  1.00 23.42           C  
ATOM   4384  CE2 TRP A 561      -9.467  47.600  19.480  1.00 23.42           C  
ATOM   4385  CE3 TRP A 561      -8.896  47.301  17.143  1.00 23.42           C  
ATOM   4386  NE1 TRP A 561      -9.981  46.850  20.504  1.00 23.42           N  
ATOM   4387  CH2 TRP A 561      -8.577  49.431  18.274  1.00 23.42           C  
ATOM   4388  CZ2 TRP A 561      -9.060  48.936  19.458  1.00 23.42           C  
ATOM   4389  CZ3 TRP A 561      -8.492  48.631  17.123  1.00 23.42           C  
ATOM   4390  N   SER A 562     -12.770  43.670  15.628  1.00 27.05           N  
ATOM   4391  CA  SER A 562     -13.385  44.275  14.451  1.00 27.05           C  
ATOM   4392  C   SER A 562     -12.374  45.100  13.662  1.00 27.05           C  
ATOM   4393  CB  SER A 562     -14.568  45.155  14.857  1.00 27.05           C  
ATOM   4394  O   SER A 562     -11.559  45.818  14.246  1.00 27.05           O  
ATOM   4395  OG  SER A 562     -14.118  46.395  15.375  1.00 27.05           O  
ATOM   4396  N   GLY A 563     -12.078  44.697  12.414  1.00 23.53           N  
ATOM   4397  CA  GLY A 563     -11.984  45.742  11.407  1.00 23.53           C  
ATOM   4398  C   GLY A 563     -11.955  45.202   9.989  1.00 23.53           C  
ATOM   4399  O   GLY A 563     -11.283  44.207   9.712  1.00 23.53           O  
ATOM   4400  N   ARG A 564     -12.990  45.452   9.118  1.00 24.41           N  
ATOM   4401  CA  ARG A 564     -13.455  46.313   8.036  1.00 24.41           C  
ATOM   4402  C   ARG A 564     -12.732  45.993   6.732  1.00 24.41           C  
ATOM   4403  CB  ARG A 564     -13.256  47.787   8.397  1.00 24.41           C  
ATOM   4404  O   ARG A 564     -11.505  45.874   6.709  1.00 24.41           O  
ATOM   4405  CG  ARG A 564     -14.529  48.490   8.839  1.00 24.41           C  
ATOM   4406  CD  ARG A 564     -14.321  49.990   8.991  1.00 24.41           C  
ATOM   4407  NE  ARG A 564     -15.314  50.585   9.882  1.00 24.41           N  
ATOM   4408  NH1 ARG A 564     -14.672  52.767   9.478  1.00 24.41           N  
ATOM   4409  NH2 ARG A 564     -16.394  52.323  10.924  1.00 24.41           N  
ATOM   4410  CZ  ARG A 564     -15.458  51.890  10.093  1.00 24.41           C  
ATOM   4411  N   GLY A 565     -13.399  45.556   5.674  1.00 26.69           N  
ATOM   4412  CA  GLY A 565     -13.850  46.046   4.381  1.00 26.69           C  
ATOM   4413  C   GLY A 565     -12.728  46.177   3.368  1.00 26.69           C  
ATOM   4414  O   GLY A 565     -11.666  46.721   3.677  1.00 26.69           O  
ATOM   4415  N   GLU A 566     -12.655  45.342   2.345  1.00 26.08           N  
ATOM   4416  CA  GLU A 566     -12.295  45.906   1.048  1.00 26.08           C  
ATOM   4417  C   GLU A 566     -12.513  44.894  -0.073  1.00 26.08           C  
ATOM   4418  CB  GLU A 566     -10.840  46.381   1.052  1.00 26.08           C  
ATOM   4419  O   GLU A 566     -12.159  43.721   0.065  1.00 26.08           O  
ATOM   4420  CG  GLU A 566     -10.674  47.852   1.406  1.00 26.08           C  
ATOM   4421  CD  GLU A 566      -9.236  48.334   1.305  1.00 26.08           C  
ATOM   4422  OE1 GLU A 566      -8.983  49.541   1.525  1.00 26.08           O  
ATOM   4423  OE2 GLU A 566      -8.354  47.500   1.003  1.00 26.08           O  
ATOM   4424  N   THR A 567     -13.500  45.139  -1.020  1.00 26.30           N  
ATOM   4425  CA  THR A 567     -14.002  45.275  -2.383  1.00 26.30           C  
ATOM   4426  C   THR A 567     -13.014  44.683  -3.385  1.00 26.30           C  
ATOM   4427  CB  THR A 567     -14.272  46.750  -2.735  1.00 26.30           C  
ATOM   4428  O   THR A 567     -11.800  44.839  -3.233  1.00 26.30           O  
ATOM   4429  CG2 THR A 567     -15.557  47.245  -2.079  1.00 26.30           C  
ATOM   4430  OG1 THR A 567     -13.176  47.552  -2.279  1.00 26.30           O  
ATOM   4431  N   LYS A 568     -13.438  43.716  -4.195  1.00 33.81           N  
ATOM   4432  CA  LYS A 568     -13.482  43.034  -5.484  1.00 33.81           C  
ATOM   4433  C   LYS A 568     -12.750  43.836  -6.556  1.00 33.81           C  
ATOM   4434  CB  LYS A 568     -14.930  42.787  -5.912  1.00 33.81           C  
ATOM   4435  O   LYS A 568     -13.026  45.022  -6.749  1.00 33.81           O  
ATOM   4436  CG  LYS A 568     -15.513  41.479  -5.398  1.00 33.81           C  
ATOM   4437  CD  LYS A 568     -16.879  41.197  -6.010  1.00 33.81           C  
ATOM   4438  CE  LYS A 568     -17.488  39.917  -5.453  1.00 33.81           C  
ATOM   4439  NZ  LYS A 568     -18.822  39.628  -6.061  1.00 33.81           N  
ATOM   4440  N   ARG A 569     -11.543  43.417  -7.024  1.00 26.29           N  
ATOM   4441  CA  ARG A 569     -11.115  43.742  -8.381  1.00 26.29           C  
ATOM   4442  C   ARG A 569     -10.553  42.514  -9.087  1.00 26.29           C  
ATOM   4443  CB  ARG A 569     -10.071  44.860  -8.362  1.00 26.29           C  
ATOM   4444  O   ARG A 569      -9.748  41.776  -8.515  1.00 26.29           O  
ATOM   4445  CG  ARG A 569     -10.660  46.257  -8.484  1.00 26.29           C  
ATOM   4446  CD  ARG A 569      -9.577  47.315  -8.637  1.00 26.29           C  
ATOM   4447  NE  ARG A 569     -10.129  48.665  -8.571  1.00 26.29           N  
ATOM   4448  NH1 ARG A 569      -8.086  49.731  -8.736  1.00 26.29           N  
ATOM   4449  NH2 ARG A 569     -10.013  50.959  -8.552  1.00 26.29           N  
ATOM   4450  CZ  ARG A 569      -9.408  49.782  -8.620  1.00 26.29           C  
ATOM   4451  N   ALA A 570     -11.198  41.957 -10.092  1.00 27.60           N  
ATOM   4452  CA  ALA A 570     -11.023  41.140 -11.290  1.00 27.60           C  
ATOM   4453  C   ALA A 570      -9.934  41.714 -12.191  1.00 27.60           C  
ATOM   4454  CB  ALA A 570     -12.339  41.030 -12.056  1.00 27.60           C  
ATOM   4455  O   ALA A 570      -9.973  42.894 -12.549  1.00 27.60           O  
ATOM   4456  N   ARG A 571      -8.752  41.124 -12.209  1.00 23.27           N  
ATOM   4457  CA  ARG A 571      -7.882  41.255 -13.373  1.00 23.27           C  
ATOM   4458  C   ARG A 571      -7.294  39.906 -13.773  1.00 23.27           C  
ATOM   4459  CB  ARG A 571      -6.756  42.254 -13.094  1.00 23.27           C  
ATOM   4460  O   ARG A 571      -6.883  39.123 -12.914  1.00 23.27           O  
ATOM   4461  CG  ARG A 571      -7.191  43.709 -13.170  1.00 23.27           C  
ATOM   4462  CD  ARG A 571      -6.009  44.659 -13.038  1.00 23.27           C  
ATOM   4463  NE  ARG A 571      -6.445  46.041 -12.865  1.00 23.27           N  
ATOM   4464  NH1 ARG A 571      -4.321  46.943 -12.982  1.00 23.27           N  
ATOM   4465  NH2 ARG A 571      -6.136  48.310 -12.679  1.00 23.27           N  
ATOM   4466  CZ  ARG A 571      -5.633  47.095 -12.843  1.00 23.27           C  
ATOM   4467  N   SER A 572      -7.533  39.379 -14.990  1.00 24.87           N  
ATOM   4468  CA  SER A 572      -7.123  38.370 -15.962  1.00 24.87           C  
ATOM   4469  C   SER A 572      -5.680  38.585 -16.406  1.00 24.87           C  
ATOM   4470  CB  SER A 572      -8.048  38.391 -17.179  1.00 24.87           C  
ATOM   4471  O   SER A 572      -5.273  39.715 -16.688  1.00 24.87           O  
ATOM   4472  OG  SER A 572      -7.994  39.649 -17.830  1.00 24.87           O  
ATOM   4473  N   TYR A 573      -4.727  37.601 -16.066  1.00 22.87           N  
ATOM   4474  CA  TYR A 573      -3.497  37.468 -16.838  1.00 22.87           C  
ATOM   4475  C   TYR A 573      -3.137  36.001 -17.042  1.00 22.87           C  
ATOM   4476  CB  TYR A 573      -2.343  38.197 -16.143  1.00 22.87           C  
ATOM   4477  O   TYR A 573      -3.263  35.191 -16.121  1.00 22.87           O  
ATOM   4478  CG  TYR A 573      -2.542  39.690 -16.043  1.00 22.87           C  
ATOM   4479  CD1 TYR A 573      -2.186  40.532 -17.094  1.00 22.87           C  
ATOM   4480  CD2 TYR A 573      -3.084  40.262 -14.897  1.00 22.87           C  
ATOM   4481  CE1 TYR A 573      -2.365  41.908 -17.005  1.00 22.87           C  
ATOM   4482  CE2 TYR A 573      -3.268  41.637 -14.797  1.00 22.87           C  
ATOM   4483  OH  TYR A 573      -3.086  43.813 -15.761  1.00 22.87           O  
ATOM   4484  CZ  TYR A 573      -2.906  42.451 -15.855  1.00 22.87           C  
ATOM   4485  N   LYS A 574      -2.978  35.611 -18.319  1.00 25.17           N  
ATOM   4486  CA  LYS A 574      -2.449  34.568 -19.194  1.00 25.17           C  
ATOM   4487  C   LYS A 574      -0.956  34.359 -18.960  1.00 25.17           C  
ATOM   4488  CB  LYS A 574      -2.706  34.917 -20.661  1.00 25.17           C  
ATOM   4489  O   LYS A 574      -0.179  35.316 -18.979  1.00 25.17           O  
ATOM   4490  CG  LYS A 574      -3.737  34.027 -21.338  1.00 25.17           C  
ATOM   4491  CD  LYS A 574      -3.942  34.418 -22.796  1.00 25.17           C  
ATOM   4492  CE  LYS A 574      -5.039  33.587 -23.449  1.00 25.17           C  
ATOM   4493  NZ  LYS A 574      -5.241  33.964 -24.880  1.00 25.17           N  
ATOM   4494  N   LEU A 575      -0.630  33.100 -18.398  1.00 23.37           N  
ATOM   4495  CA  LEU A 575       0.793  32.791 -18.308  1.00 23.37           C  
ATOM   4496  C   LEU A 575       1.121  31.513 -19.074  1.00 23.37           C  
ATOM   4497  CB  LEU A 575       1.220  32.647 -16.845  1.00 23.37           C  
ATOM   4498  O   LEU A 575       0.455  30.490 -18.897  1.00 23.37           O  
ATOM   4499  CG  LEU A 575       2.246  33.660 -16.336  1.00 23.37           C  
ATOM   4500  CD1 LEU A 575       1.658  34.481 -15.193  1.00 23.37           C  
ATOM   4501  CD2 LEU A 575       3.522  32.953 -15.891  1.00 23.37           C  
ATOM   4502  N   TRP A 576       2.034  31.644 -20.214  1.00 26.31           N  
ATOM   4503  CA  TRP A 576       3.170  30.901 -20.750  1.00 26.31           C  
ATOM   4504  C   TRP A 576       4.325  30.879 -19.755  1.00 26.31           C  
ATOM   4505  CB  TRP A 576       3.634  31.510 -22.076  1.00 26.31           C  
ATOM   4506  O   TRP A 576       4.626  31.893 -19.121  1.00 26.31           O  
ATOM   4507  CG  TRP A 576       2.707  31.247 -23.225  1.00 26.31           C  
ATOM   4508  CD1 TRP A 576       1.562  31.929 -23.532  1.00 26.31           C  
ATOM   4509  CD2 TRP A 576       2.844  30.225 -24.217  1.00 26.31           C  
ATOM   4510  CE2 TRP A 576       1.745  30.347 -25.096  1.00 26.31           C  
ATOM   4511  CE3 TRP A 576       3.790  29.218 -24.448  1.00 26.31           C  
ATOM   4512  NE1 TRP A 576       0.979  31.393 -24.657  1.00 26.31           N  
ATOM   4513  CH2 TRP A 576       2.508  28.521 -26.394  1.00 26.31           C  
ATOM   4514  CZ2 TRP A 576       1.568  29.497 -26.191  1.00 26.31           C  
ATOM   4515  CZ3 TRP A 576       3.612  28.374 -25.538  1.00 26.31           C  
ATOM   4516  N   ARG A 577       4.848  29.559 -19.441  1.00 27.95           N  
ATOM   4517  CA  ARG A 577       6.303  29.442 -19.429  1.00 27.95           C  
ATOM   4518  C   ARG A 577       6.734  27.980 -19.397  1.00 27.95           C  
ATOM   4519  CB  ARG A 577       6.892  30.189 -18.230  1.00 27.95           C  
ATOM   4520  O   ARG A 577       6.145  27.169 -18.679  1.00 27.95           O  
ATOM   4521  CG  ARG A 577       7.334  31.609 -18.545  1.00 27.95           C  
ATOM   4522  CD  ARG A 577       8.191  32.193 -17.431  1.00 27.95           C  
ATOM   4523  NE  ARG A 577       8.312  33.644 -17.548  1.00 27.95           N  
ATOM   4524  NH1 ARG A 577       9.689  33.885 -15.709  1.00 27.95           N  
ATOM   4525  NH2 ARG A 577       9.061  35.723 -16.926  1.00 27.95           N  
ATOM   4526  CZ  ARG A 577       9.020  34.414 -16.727  1.00 27.95           C  
ATOM   4527  N   SER A 578       7.900  27.612 -20.359  1.00 26.08           N  
ATOM   4528  CA  SER A 578       9.230  27.112 -20.695  1.00 26.08           C  
ATOM   4529  C   SER A 578      10.160  27.164 -19.488  1.00 26.08           C  
ATOM   4530  CB  SER A 578       9.830  27.919 -21.847  1.00 26.08           C  
ATOM   4531  O   SER A 578      10.106  28.106 -18.695  1.00 26.08           O  
ATOM   4532  OG  SER A 578      10.176  29.225 -21.420  1.00 26.08           O  
ATOM   4533  N   ARG A 579      10.776  25.989 -19.008  1.00 27.86           N  
ATOM   4534  CA  ARG A 579      11.890  25.156 -18.564  1.00 27.86           C  
ATOM   4535  C   ARG A 579      13.181  25.964 -18.486  1.00 27.86           C  
ATOM   4536  CB  ARG A 579      12.075  23.961 -19.501  1.00 27.86           C  
ATOM   4537  O   ARG A 579      13.518  26.696 -19.419  1.00 27.86           O  
ATOM   4538  CG  ARG A 579      12.047  22.615 -18.795  1.00 27.86           C  
ATOM   4539  CD  ARG A 579      12.214  21.461 -19.774  1.00 27.86           C  
ATOM   4540  NE  ARG A 579      12.066  20.168 -19.114  1.00 27.86           N  
ATOM   4541  NH1 ARG A 579      12.479  18.918 -21.012  1.00 27.86           N  
ATOM   4542  NH2 ARG A 579      12.040  17.873 -19.020  1.00 27.86           N  
ATOM   4543  CZ  ARG A 579      12.195  18.989 -19.717  1.00 27.86           C  
ATOM   4544  N   GLU A 580      13.942  26.122 -17.238  1.00 29.28           N  
ATOM   4545  CA  GLU A 580      15.297  25.758 -16.833  1.00 29.28           C  
ATOM   4546  C   GLU A 580      15.950  26.874 -16.024  1.00 29.28           C  
ATOM   4547  CB  GLU A 580      16.153  25.424 -18.057  1.00 29.28           C  
ATOM   4548  O   GLU A 580      15.948  28.034 -16.442  1.00 29.28           O  
ATOM   4549  CG  GLU A 580      16.161  23.945 -18.417  1.00 29.28           C  
ATOM   4550  CD  GLU A 580      16.982  23.635 -19.659  1.00 29.28           C  
ATOM   4551  OE1 GLU A 580      17.068  22.448 -20.048  1.00 29.28           O  
ATOM   4552  OE2 GLU A 580      17.543  24.586 -20.247  1.00 29.28           O  
ATOM   4553  N   GLU A 581      16.165  26.716 -14.588  1.00 28.00           N  
ATOM   4554  CA  GLU A 581      17.434  26.915 -13.895  1.00 28.00           C  
ATOM   4555  C   GLU A 581      17.213  27.282 -12.431  1.00 28.00           C  
ATOM   4556  CB  GLU A 581      18.261  28.000 -14.590  1.00 28.00           C  
ATOM   4557  O   GLU A 581      16.438  28.190 -12.123  1.00 28.00           O  
ATOM   4558  CG  GLU A 581      19.064  27.494 -15.780  1.00 28.00           C  
ATOM   4559  CD  GLU A 581      19.920  28.571 -16.428  1.00 28.00           C  
ATOM   4560  OE1 GLU A 581      20.650  28.264 -17.398  1.00 28.00           O  
ATOM   4561  OE2 GLU A 581      19.861  29.730 -15.961  1.00 28.00           O  
ATOM   4562  N   LEU A 582      17.193  26.455 -11.469  1.00 29.85           N  
ATOM   4563  CA  LEU A 582      17.300  26.502 -10.015  1.00 29.85           C  
ATOM   4564  C   LEU A 582      18.517  27.315  -9.586  1.00 29.85           C  
ATOM   4565  CB  LEU A 582      17.388  25.087  -9.437  1.00 29.85           C  
ATOM   4566  O   LEU A 582      19.634  27.056 -10.040  1.00 29.85           O  
ATOM   4567  CG  LEU A 582      16.072  24.316  -9.329  1.00 29.85           C  
ATOM   4568  CD1 LEU A 582      16.339  22.815  -9.281  1.00 29.85           C  
ATOM   4569  CD2 LEU A 582      15.289  24.764  -8.100  1.00 29.85           C  
ATOM   4570  N   THR A 583      18.396  28.602  -9.210  1.00 32.26           N  
ATOM   4571  CA  THR A 583      19.306  29.561  -8.594  1.00 32.26           C  
ATOM   4572  C   THR A 583      19.635  29.152  -7.161  1.00 32.26           C  
ATOM   4573  CB  THR A 583      18.709  30.981  -8.601  1.00 32.26           C  
ATOM   4574  O   THR A 583      18.763  28.678  -6.430  1.00 32.26           O  
ATOM   4575  CG2 THR A 583      19.592  31.945  -9.385  1.00 32.26           C  
ATOM   4576  OG1 THR A 583      17.409  30.943  -9.204  1.00 32.26           O  
ATOM   4577  N   LYS A 584      20.986  28.918  -6.693  1.00 34.22           N  
ATOM   4578  CA  LYS A 584      21.657  28.755  -5.406  1.00 34.22           C  
ATOM   4579  C   LYS A 584      21.396  29.951  -4.495  1.00 34.22           C  
ATOM   4580  CB  LYS A 584      23.161  28.566  -5.605  1.00 34.22           C  
ATOM   4581  O   LYS A 584      21.221  31.075  -4.971  1.00 34.22           O  
ATOM   4582  CG  LYS A 584      23.547  27.196  -6.143  1.00 34.22           C  
ATOM   4583  CD  LYS A 584      25.059  27.050  -6.267  1.00 34.22           C  
ATOM   4584  CE  LYS A 584      25.442  25.720  -6.902  1.00 34.22           C  
ATOM   4585  NZ  LYS A 584      26.923  25.578  -7.038  1.00 34.22           N  
ATOM   4586  N   VAL A 585      20.953  29.824  -3.231  1.00 36.28           N  
ATOM   4587  CA  VAL A 585      20.621  30.674  -2.093  1.00 36.28           C  
ATOM   4588  C   VAL A 585      21.707  31.729  -1.901  1.00 36.28           C  
ATOM   4589  CB  VAL A 585      20.446  29.847  -0.799  1.00 36.28           C  
ATOM   4590  O   VAL A 585      21.411  32.883  -1.578  1.00 36.28           O  
ATOM   4591  CG1 VAL A 585      20.274  30.765   0.409  1.00 36.28           C  
ATOM   4592  CG2 VAL A 585      19.255  28.899  -0.929  1.00 36.28           C  
ATOM   4593  N   SER A 586      22.964  31.490  -2.368  1.00 43.39           N  
ATOM   4594  CA  SER A 586      24.067  32.438  -2.243  1.00 43.39           C  
ATOM   4595  C   SER A 586      23.974  33.536  -3.298  1.00 43.39           C  
ATOM   4596  CB  SER A 586      25.410  31.717  -2.363  1.00 43.39           C  
ATOM   4597  O   SER A 586      24.595  34.592  -3.158  1.00 43.39           O  
ATOM   4598  OG  SER A 586      25.506  31.036  -3.603  1.00 43.39           O  
ATOM   4599  N   ASP A 587      23.077  33.305  -4.157  1.00 43.87           N  
ATOM   4600  CA  ASP A 587      22.850  34.261  -5.237  1.00 43.87           C  
ATOM   4601  C   ASP A 587      21.791  35.290  -4.846  1.00 43.87           C  
ATOM   4602  CB  ASP A 587      22.429  33.535  -6.517  1.00 43.87           C  
ATOM   4603  O   ASP A 587      21.657  36.328  -5.497  1.00 43.87           O  
ATOM   4604  CG  ASP A 587      23.566  32.759  -7.158  1.00 43.87           C  
ATOM   4605  OD1 ASP A 587      24.746  33.056  -6.872  1.00 43.87           O  
ATOM   4606  OD2 ASP A 587      23.279  31.843  -7.960  1.00 43.87           O  
ATOM   4607  N   ILE A 588      21.239  35.263  -3.610  1.00 44.90           N  
ATOM   4608  CA  ILE A 588      20.086  36.056  -3.197  1.00 44.90           C  
ATOM   4609  C   ILE A 588      20.355  36.685  -1.832  1.00 44.90           C  
ATOM   4610  CB  ILE A 588      18.800  35.202  -3.150  1.00 44.90           C  
ATOM   4611  O   ILE A 588      19.832  37.758  -1.521  1.00 44.90           O  
ATOM   4612  CG1 ILE A 588      18.763  34.227  -4.333  1.00 44.90           C  
ATOM   4613  CG2 ILE A 588      17.557  36.098  -3.140  1.00 44.90           C  
ATOM   4614  CD1 ILE A 588      17.654  33.187  -4.243  1.00 44.90           C  
ATOM   4615  N   ILE A 589      21.487  36.290  -1.133  1.00 45.07           N  
ATOM   4616  CA  ILE A 589      21.722  36.874   0.183  1.00 45.07           C  
ATOM   4617  C   ILE A 589      23.221  37.064   0.404  1.00 45.07           C  
ATOM   4618  CB  ILE A 589      21.121  35.998   1.305  1.00 45.07           C  
ATOM   4619  O   ILE A 589      24.023  36.202   0.036  1.00 45.07           O  
ATOM   4620  CG1 ILE A 589      19.655  35.671   1.000  1.00 45.07           C  
ATOM   4621  CG2 ILE A 589      21.257  36.692   2.663  1.00 45.07           C  
ATOM   4622  CD1 ILE A 589      19.006  34.738   2.013  1.00 45.07           C  
ATOM   4623  N   ASP A 590      23.597  38.308   0.724  1.00 56.69           N  
ATOM   4624  CA  ASP A 590      25.032  38.481   0.931  1.00 56.69           C  
ATOM   4625  C   ASP A 590      25.464  37.922   2.284  1.00 56.69           C  
ATOM   4626  CB  ASP A 590      25.415  39.959   0.826  1.00 56.69           C  
ATOM   4627  O   ASP A 590      24.647  37.363   3.020  1.00 56.69           O  
ATOM   4628  CG  ASP A 590      24.886  40.792   1.980  1.00 56.69           C  
ATOM   4629  OD1 ASP A 590      24.380  40.215   2.967  1.00 56.69           O  
ATOM   4630  OD2 ASP A 590      24.972  42.036   1.901  1.00 56.69           O  
ATOM   4631  N   ASN A 591      26.720  37.765   2.567  1.00 50.36           N  
ATOM   4632  CA  ASN A 591      27.397  37.116   3.685  1.00 50.36           C  
ATOM   4633  C   ASN A 591      27.023  37.759   5.017  1.00 50.36           C  
ATOM   4634  CB  ASN A 591      28.914  37.149   3.486  1.00 50.36           C  
ATOM   4635  O   ASN A 591      27.281  37.191   6.079  1.00 50.36           O  
ATOM   4636  CG  ASN A 591      29.376  36.234   2.369  1.00 50.36           C  
ATOM   4637  ND2 ASN A 591      30.558  36.507   1.830  1.00 50.36           N  
ATOM   4638  OD1 ASN A 591      28.677  35.289   1.994  1.00 50.36           O  
ATOM   4639  N   ASN A 592      26.187  38.736   4.951  1.00 45.97           N  
ATOM   4640  CA  ASN A 592      25.719  39.374   6.178  1.00 45.97           C  
ATOM   4641  C   ASN A 592      24.210  39.222   6.348  1.00 45.97           C  
ATOM   4642  CB  ASN A 592      26.109  40.853   6.196  1.00 45.97           C  
ATOM   4643  O   ASN A 592      23.628  39.775   7.283  1.00 45.97           O  
ATOM   4644  CG  ASN A 592      27.610  41.061   6.242  1.00 45.97           C  
ATOM   4645  ND2 ASN A 592      28.055  42.256   5.871  1.00 45.97           N  
ATOM   4646  OD1 ASN A 592      28.364  40.154   6.606  1.00 45.97           O  
ATOM   4647  N   GLY A 593      23.567  38.385   5.459  1.00 41.05           N  
ATOM   4648  CA  GLY A 593      22.173  38.003   5.625  1.00 41.05           C  
ATOM   4649  C   GLY A 593      21.203  39.033   5.079  1.00 41.05           C  
ATOM   4650  O   GLY A 593      19.998  38.951   5.326  1.00 41.05           O  
ATOM   4651  N   PHE A 594      21.720  39.996   4.249  1.00 42.68           N  
ATOM   4652  CA  PHE A 594      20.849  40.950   3.573  1.00 42.68           C  
ATOM   4653  C   PHE A 594      20.697  40.594   2.099  1.00 42.68           C  
ATOM   4654  CB  PHE A 594      21.395  42.374   3.716  1.00 42.68           C  
ATOM   4655  O   PHE A 594      21.631  40.081   1.479  1.00 42.68           O  
ATOM   4656  CG  PHE A 594      21.351  42.903   5.124  1.00 42.68           C  
ATOM   4657  CD1 PHE A 594      20.172  43.417   5.651  1.00 42.68           C  
ATOM   4658  CD2 PHE A 594      22.488  42.888   5.920  1.00 42.68           C  
ATOM   4659  CE1 PHE A 594      20.128  43.907   6.954  1.00 42.68           C  
ATOM   4660  CE2 PHE A 594      22.452  43.376   7.223  1.00 42.68           C  
ATOM   4661  CZ  PHE A 594      21.271  43.886   7.738  1.00 42.68           C  
ATOM   4662  N   PRO A 595      19.432  40.710   1.564  1.00 43.29           N  
ATOM   4663  CA  PRO A 595      19.144  40.402   0.161  1.00 43.29           C  
ATOM   4664  C   PRO A 595      19.917  41.293  -0.809  1.00 43.29           C  
ATOM   4665  CB  PRO A 595      17.637  40.650   0.048  1.00 43.29           C  
ATOM   4666  O   PRO A 595      20.086  42.488  -0.555  1.00 43.29           O  
ATOM   4667  CG  PRO A 595      17.207  41.024   1.429  1.00 43.29           C  
ATOM   4668  CD  PRO A 595      18.429  41.146   2.293  1.00 43.29           C  
ATOM   4669  N   LYS A 596      20.824  40.741  -1.717  1.00 45.96           N  
ATOM   4670  CA  LYS A 596      21.539  41.498  -2.740  1.00 45.96           C  
ATOM   4671  C   LYS A 596      20.568  42.219  -3.670  1.00 45.96           C  
ATOM   4672  CB  LYS A 596      22.454  40.577  -3.550  1.00 45.96           C  
ATOM   4673  O   LYS A 596      19.438  41.768  -3.867  1.00 45.96           O  
ATOM   4674  CG  LYS A 596      23.721  40.163  -2.816  1.00 45.96           C  
ATOM   4675  CD  LYS A 596      24.629  39.320  -3.703  1.00 45.96           C  
ATOM   4676  CE  LYS A 596      25.867  38.851  -2.950  1.00 45.96           C  
ATOM   4677  NZ  LYS A 596      26.756  38.016  -3.812  1.00 45.96           N  
ATOM   4678  N   PRO A 597      20.688  43.568  -4.040  1.00 45.01           N  
ATOM   4679  CA  PRO A 597      19.882  44.267  -5.044  1.00 45.01           C  
ATOM   4680  C   PRO A 597      19.886  43.562  -6.398  1.00 45.01           C  
ATOM   4681  CB  PRO A 597      20.553  45.639  -5.141  1.00 45.01           C  
ATOM   4682  O   PRO A 597      20.862  42.892  -6.747  1.00 45.01           O  
ATOM   4683  CG  PRO A 597      21.828  45.497  -4.373  1.00 45.01           C  
ATOM   4684  CD  PRO A 597      21.809  44.176  -3.658  1.00 45.01           C  
ATOM   4685  N   CYS A 598      18.851  43.068  -7.077  1.00 38.02           N  
ATOM   4686  CA  CYS A 598      18.520  42.368  -8.313  1.00 38.02           C  
ATOM   4687  C   CYS A 598      19.473  42.762  -9.434  1.00 38.02           C  
ATOM   4688  CB  CYS A 598      17.079  42.664  -8.728  1.00 38.02           C  
ATOM   4689  O   CYS A 598      19.825  43.935  -9.573  1.00 38.02           O  
ATOM   4690  SG  CYS A 598      15.844  41.768  -7.762  1.00 38.02           S  
ATOM   4691  N   PRO A 599      20.244  41.772 -10.101  1.00 40.16           N  
ATOM   4692  CA  PRO A 599      21.071  42.190 -11.235  1.00 40.16           C  
ATOM   4693  C   PRO A 599      20.243  42.678 -12.421  1.00 40.16           C  
ATOM   4694  CB  PRO A 599      21.844  40.918 -11.594  1.00 40.16           C  
ATOM   4695  O   PRO A 599      19.175  42.127 -12.702  1.00 40.16           O  
ATOM   4696  CG  PRO A 599      21.168  39.830 -10.825  1.00 40.16           C  
ATOM   4697  CD  PRO A 599      20.134  40.450  -9.930  1.00 40.16           C  
ATOM   4698  N   MET A 600      20.005  43.913 -12.640  1.00 35.51           N  
ATOM   4699  CA  MET A 600      19.626  44.647 -13.844  1.00 35.51           C  
ATOM   4700  C   MET A 600      20.305  44.059 -15.076  1.00 35.51           C  
ATOM   4701  CB  MET A 600      19.982  46.128 -13.706  1.00 35.51           C  
ATOM   4702  O   MET A 600      21.531  43.934 -15.114  1.00 35.51           O  
ATOM   4703  CG  MET A 600      18.846  46.985 -13.174  1.00 35.51           C  
ATOM   4704  SD  MET A 600      19.246  48.776 -13.195  1.00 35.51           S  
ATOM   4705  CE  MET A 600      18.331  49.291 -14.674  1.00 35.51           C  
ATOM   4706  N   TYR A 601      19.915  42.941 -15.646  1.00 35.94           N  
ATOM   4707  CA  TYR A 601      20.278  42.719 -17.041  1.00 35.94           C  
ATOM   4708  C   TYR A 601      19.564  43.708 -17.954  1.00 35.94           C  
ATOM   4709  CB  TYR A 601      19.942  41.285 -17.462  1.00 35.94           C  
ATOM   4710  O   TYR A 601      18.358  43.928 -17.820  1.00 35.94           O  
ATOM   4711  CG  TYR A 601      21.139  40.365 -17.493  1.00 35.94           C  
ATOM   4712  CD1 TYR A 601      21.925  40.250 -18.637  1.00 35.94           C  
ATOM   4713  CD2 TYR A 601      21.486  39.610 -16.378  1.00 35.94           C  
ATOM   4714  CE1 TYR A 601      23.027  39.402 -18.670  1.00 35.94           C  
ATOM   4715  CE2 TYR A 601      22.586  38.759 -16.399  1.00 35.94           C  
ATOM   4716  OH  TYR A 601      24.440  37.822 -17.575  1.00 35.94           O  
ATOM   4717  CZ  TYR A 601      23.350  38.663 -17.548  1.00 35.94           C  
ATOM   4718  N   ALA A 602      20.137  44.858 -18.376  1.00 39.88           N  
ATOM   4719  CA  ALA A 602      20.628  45.628 -19.516  1.00 39.88           C  
ATOM   4720  C   ALA A 602      20.007  45.135 -20.820  1.00 39.88           C  
ATOM   4721  CB  ALA A 602      22.151  45.552 -19.593  1.00 39.88           C  
ATOM   4722  O   ALA A 602      20.149  43.964 -21.178  1.00 39.88           O  
ATOM   4723  N   LYS A 603      18.780  45.518 -21.175  1.00 33.71           N  
ATOM   4724  CA  LYS A 603      18.427  46.062 -22.483  1.00 33.71           C  
ATOM   4725  C   LYS A 603      16.967  46.504 -22.519  1.00 33.71           C  
ATOM   4726  CB  LYS A 603      18.689  45.031 -23.582  1.00 33.71           C  
ATOM   4727  O   LYS A 603      16.064  45.702 -22.270  1.00 33.71           O  
ATOM   4728  CG  LYS A 603      19.967  45.278 -24.371  1.00 33.71           C  
ATOM   4729  CD  LYS A 603      20.105  44.301 -25.531  1.00 33.71           C  
ATOM   4730  CE  LYS A 603      21.400  44.525 -26.300  1.00 33.71           C  
ATOM   4731  NZ  LYS A 603      21.543  43.566 -27.436  1.00 33.71           N  
ATOM   4732  N   GLY A 604      16.714  47.706 -22.084  1.00 41.34           N  
ATOM   4733  CA  GLY A 604      15.862  48.762 -22.606  1.00 41.34           C  
ATOM   4734  C   GLY A 604      14.382  48.464 -22.456  1.00 41.34           C  
ATOM   4735  O   GLY A 604      13.881  47.489 -23.019  1.00 41.34           O  
ATOM   4736  N   GLY A 605      13.842  48.653 -21.259  1.00 32.98           N  
ATOM   4737  CA  GLY A 605      12.493  49.191 -21.179  1.00 32.98           C  
ATOM   4738  C   GLY A 605      11.949  49.232 -19.764  1.00 32.98           C  
ATOM   4739  O   GLY A 605      12.287  48.380 -18.939  1.00 32.98           O  
ATOM   4740  N   ILE A 606      11.860  50.416 -19.148  1.00 44.25           N  
ATOM   4741  CA  ILE A 606      11.154  51.181 -18.126  1.00 44.25           C  
ATOM   4742  C   ILE A 606       9.902  50.423 -17.687  1.00 44.25           C  
ATOM   4743  CB  ILE A 606      10.776  52.590 -18.634  1.00 44.25           C  
ATOM   4744  O   ILE A 606       9.031  50.124 -18.507  1.00 44.25           O  
ATOM   4745  CG1 ILE A 606      12.016  53.313 -19.174  1.00 44.25           C  
ATOM   4746  CG2 ILE A 606      10.109  53.405 -17.522  1.00 44.25           C  
ATOM   4747  CD1 ILE A 606      11.716  54.658 -19.820  1.00 44.25           C  
ATOM   4748  N   TYR A 607      10.079  49.590 -16.779  1.00 36.37           N  
ATOM   4749  CA  TYR A 607       8.939  49.359 -15.899  1.00 36.37           C  
ATOM   4750  C   TYR A 607       9.395  49.141 -14.461  1.00 36.37           C  
ATOM   4751  CB  TYR A 607       8.127  48.151 -16.378  1.00 36.37           C  
ATOM   4752  O   TYR A 607      10.320  48.366 -14.207  1.00 36.37           O  
ATOM   4753  CG  TYR A 607       7.247  48.445 -17.568  1.00 36.37           C  
ATOM   4754  CD1 TYR A 607       6.013  49.072 -17.409  1.00 36.37           C  
ATOM   4755  CD2 TYR A 607       7.646  48.096 -18.854  1.00 36.37           C  
ATOM   4756  CE1 TYR A 607       5.198  49.344 -18.503  1.00 36.37           C  
ATOM   4757  CE2 TYR A 607       6.839  48.363 -19.955  1.00 36.37           C  
ATOM   4758  OH  TYR A 607       4.815  49.252 -20.856  1.00 36.37           O  
ATOM   4759  CZ  TYR A 607       5.619  48.986 -19.770  1.00 36.37           C  
ATOM   4760  N   GLY A 608       9.462  50.117 -13.611  1.00 41.05           N  
ATOM   4761  CA  GLY A 608       9.311  50.379 -12.189  1.00 41.05           C  
ATOM   4762  C   GLY A 608       8.450  49.350 -11.480  1.00 41.05           C  
ATOM   4763  O   GLY A 608       7.233  49.313 -11.673  1.00 41.05           O  
ATOM   4764  N   GLY A 609       8.858  48.112 -11.357  1.00 39.06           N  
ATOM   4765  CA  GLY A 609       8.123  47.320 -10.384  1.00 39.06           C  
ATOM   4766  C   GLY A 609       9.013  46.701  -9.323  1.00 39.06           C  
ATOM   4767  O   GLY A 609      10.212  46.517  -9.542  1.00 39.06           O  
ATOM   4768  N   GLU A 610       8.873  47.070  -8.020  1.00 35.11           N  
ATOM   4769  CA  GLU A 610       9.297  46.669  -6.682  1.00 35.11           C  
ATOM   4770  C   GLU A 610       9.563  45.168  -6.615  1.00 35.11           C  
ATOM   4771  CB  GLU A 610       8.244  47.063  -5.643  1.00 35.11           C  
ATOM   4772  O   GLU A 610       8.804  44.371  -7.170  1.00 35.11           O  
ATOM   4773  CG  GLU A 610       8.198  48.556  -5.350  1.00 35.11           C  
ATOM   4774  CD  GLU A 610       7.298  48.910  -4.177  1.00 35.11           C  
ATOM   4775  OE1 GLU A 610       7.308  50.081  -3.736  1.00 35.11           O  
ATOM   4776  OE2 GLU A 610       6.577  48.008  -3.695  1.00 35.11           O  
ATOM   4777  N   CYS A 611      10.749  44.692  -6.565  1.00 34.86           N  
ATOM   4778  CA  CYS A 611      11.215  43.340  -6.278  1.00 34.86           C  
ATOM   4779  C   CYS A 611      10.677  42.850  -4.939  1.00 34.86           C  
ATOM   4780  CB  CYS A 611      12.742  43.289  -6.274  1.00 34.86           C  
ATOM   4781  O   CYS A 611      10.868  43.503  -3.912  1.00 34.86           O  
ATOM   4782  SG  CYS A 611      13.447  42.444  -7.706  1.00 34.86           S  
ATOM   4783  N   ARG A 612       9.526  42.306  -4.949  1.00 37.56           N  
ATOM   4784  CA  ARG A 612       8.980  41.719  -3.729  1.00 37.56           C  
ATOM   4785  C   ARG A 612       9.474  40.288  -3.541  1.00 37.56           C  
ATOM   4786  CB  ARG A 612       7.450  41.746  -3.757  1.00 37.56           C  
ATOM   4787  O   ARG A 612       9.580  39.531  -4.508  1.00 37.56           O  
ATOM   4788  CG  ARG A 612       6.847  43.025  -3.198  1.00 37.56           C  
ATOM   4789  CD  ARG A 612       5.331  42.932  -3.089  1.00 37.56           C  
ATOM   4790  NE  ARG A 612       4.721  44.248  -2.918  1.00 37.56           N  
ATOM   4791  NH1 ARG A 612       2.602  43.438  -2.484  1.00 37.56           N  
ATOM   4792  NH2 ARG A 612       2.989  45.697  -2.501  1.00 37.56           N  
ATOM   4793  CZ  ARG A 612       3.439  44.458  -2.635  1.00 37.56           C  
ATOM   4794  N   LEU A 613      10.145  39.979  -2.471  1.00 32.38           N  
ATOM   4795  CA  LEU A 613      10.514  38.688  -1.900  1.00 32.38           C  
ATOM   4796  C   LEU A 613       9.276  37.916  -1.458  1.00 32.38           C  
ATOM   4797  CB  LEU A 613      11.462  38.878  -0.713  1.00 32.38           C  
ATOM   4798  O   LEU A 613       8.470  38.422  -0.674  1.00 32.38           O  
ATOM   4799  CG  LEU A 613      12.793  38.128  -0.782  1.00 32.38           C  
ATOM   4800  CD1 LEU A 613      13.952  39.114  -0.893  1.00 32.38           C  
ATOM   4801  CD2 LEU A 613      12.965  37.230   0.438  1.00 32.38           C  
ATOM   4802  N   TRP A 614       8.774  37.021  -2.267  1.00 30.73           N  
ATOM   4803  CA  TRP A 614       7.643  36.180  -1.888  1.00 30.73           C  
ATOM   4804  C   TRP A 614       8.080  35.083  -0.923  1.00 30.73           C  
ATOM   4805  CB  TRP A 614       6.996  35.558  -3.129  1.00 30.73           C  
ATOM   4806  O   TRP A 614       9.110  34.438  -1.131  1.00 30.73           O  
ATOM   4807  CG  TRP A 614       6.356  36.556  -4.047  1.00 30.73           C  
ATOM   4808  CD1 TRP A 614       6.989  37.399  -4.917  1.00 30.73           C  
ATOM   4809  CD2 TRP A 614       4.956  36.817  -4.182  1.00 30.73           C  
ATOM   4810  CE2 TRP A 614       4.812  37.832  -5.153  1.00 30.73           C  
ATOM   4811  CE3 TRP A 614       3.808  36.291  -3.575  1.00 30.73           C  
ATOM   4812  NE1 TRP A 614       6.066  38.170  -5.586  1.00 30.73           N  
ATOM   4813  CH2 TRP A 614       2.456  37.798  -4.923  1.00 30.73           C  
ATOM   4814  CZ2 TRP A 614       3.563  38.331  -5.532  1.00 30.73           C  
ATOM   4815  CZ3 TRP A 614       2.566  36.788  -3.953  1.00 30.73           C  
ATOM   4816  N   ASN A 615       7.568  35.104   0.305  1.00 30.53           N  
ATOM   4817  CA  ASN A 615       7.619  34.053   1.316  1.00 30.53           C  
ATOM   4818  C   ASN A 615       6.939  32.776   0.832  1.00 30.53           C  
ATOM   4819  CB  ASN A 615       6.981  34.532   2.622  1.00 30.53           C  
ATOM   4820  O   ASN A 615       5.940  32.833   0.113  1.00 30.53           O  
ATOM   4821  CG  ASN A 615       8.001  35.060   3.611  1.00 30.53           C  
ATOM   4822  ND2 ASN A 615       7.524  35.567   4.742  1.00 30.53           N  
ATOM   4823  OD1 ASN A 615       9.209  35.014   3.361  1.00 30.53           O  
ATOM   4824  N   GLU A 616       7.583  31.624   0.527  1.00 28.27           N  
ATOM   4825  CA  GLU A 616       7.258  30.242   0.188  1.00 28.27           C  
ATOM   4826  C   GLU A 616       5.874  29.858   0.705  1.00 28.27           C  
ATOM   4827  CB  GLU A 616       8.314  29.287   0.751  1.00 28.27           C  
ATOM   4828  O   GLU A 616       5.149  29.106   0.051  1.00 28.27           O  
ATOM   4829  CG  GLU A 616       9.321  28.805  -0.282  1.00 28.27           C  
ATOM   4830  CD  GLU A 616      10.365  27.861   0.292  1.00 28.27           C  
ATOM   4831  OE1 GLU A 616      11.239  27.387  -0.469  1.00 28.27           O  
ATOM   4832  OE2 GLU A 616      10.308  27.592   1.513  1.00 28.27           O  
ATOM   4833  N   THR A 617       5.245  30.662   1.627  1.00 29.77           N  
ATOM   4834  CA  THR A 617       3.901  30.330   2.086  1.00 29.77           C  
ATOM   4835  C   THR A 617       2.849  31.035   1.234  1.00 29.77           C  
ATOM   4836  CB  THR A 617       3.705  30.710   3.565  1.00 29.77           C  
ATOM   4837  O   THR A 617       1.756  30.505   1.023  1.00 29.77           O  
ATOM   4838  CG2 THR A 617       4.362  29.688   4.487  1.00 29.77           C  
ATOM   4839  OG1 THR A 617       4.289  31.997   3.803  1.00 29.77           O  
ATOM   4840  N   GLU A 618       3.322  32.002   0.434  1.00 28.42           N  
ATOM   4841  CA  GLU A 618       2.419  32.793  -0.396  1.00 28.42           C  
ATOM   4842  C   GLU A 618       2.315  32.216  -1.805  1.00 28.42           C  
ATOM   4843  CB  GLU A 618       2.882  34.251  -0.457  1.00 28.42           C  
ATOM   4844  O   GLU A 618       1.268  32.318  -2.447  1.00 28.42           O  
ATOM   4845  CG  GLU A 618       2.098  35.185   0.453  1.00 28.42           C  
ATOM   4846  CD  GLU A 618       2.568  36.629   0.380  1.00 28.42           C  
ATOM   4847  OE1 GLU A 618       1.978  37.495   1.065  1.00 28.42           O  
ATOM   4848  OE2 GLU A 618       3.533  36.897  -0.370  1.00 28.42           O  
ATOM   4849  N   ARG A 619       3.169  31.135  -2.212  1.00 31.88           N  
ATOM   4850  CA  ARG A 619       3.122  30.479  -3.515  1.00 31.88           C  
ATOM   4851  C   ARG A 619       2.239  29.236  -3.470  1.00 31.88           C  
ATOM   4852  CB  ARG A 619       4.531  30.104  -3.980  1.00 31.88           C  
ATOM   4853  O   ARG A 619       1.581  28.900  -4.457  1.00 31.88           O  
ATOM   4854  CG  ARG A 619       5.012  30.895  -5.186  1.00 31.88           C  
ATOM   4855  CD  ARG A 619       6.354  30.387  -5.695  1.00 31.88           C  
ATOM   4856  NE  ARG A 619       6.965  31.325  -6.632  1.00 31.88           N  
ATOM   4857  NH1 ARG A 619       8.662  29.896  -7.276  1.00 31.88           N  
ATOM   4858  NH2 ARG A 619       8.519  31.996  -8.184  1.00 31.88           N  
ATOM   4859  CZ  ARG A 619       8.047  31.070  -7.362  1.00 31.88           C  
ATOM   4860  N   VAL A 620       1.797  28.779  -2.209  1.00 30.55           N  
ATOM   4861  CA  VAL A 620       0.920  27.613  -2.201  1.00 30.55           C  
ATOM   4862  C   VAL A 620      -0.539  28.063  -2.185  1.00 30.55           C  
ATOM   4863  CB  VAL A 620       1.208  26.694  -0.993  1.00 30.55           C  
ATOM   4864  O   VAL A 620      -1.400  27.420  -2.790  1.00 30.55           O  
ATOM   4865  CG1 VAL A 620       0.233  25.518  -0.965  1.00 30.55           C  
ATOM   4866  CG2 VAL A 620       2.651  26.195  -1.034  1.00 30.55           C  
ATOM   4867  N   ALA A 621      -0.706  29.412  -2.016  1.00 28.78           N  
ATOM   4868  CA  ALA A 621      -2.091  29.863  -1.908  1.00 28.78           C  
ATOM   4869  C   ALA A 621      -2.523  30.611  -3.166  1.00 28.78           C  
ATOM   4870  CB  ALA A 621      -2.268  30.750  -0.678  1.00 28.78           C  
ATOM   4871  O   ALA A 621      -3.688  30.543  -3.568  1.00 28.78           O  
ATOM   4872  N   ARG A 622      -1.651  30.782  -4.210  1.00 28.58           N  
ATOM   4873  CA  ARG A 622      -2.144  31.594  -5.318  1.00 28.58           C  
ATOM   4874  C   ARG A 622      -1.788  30.963  -6.660  1.00 28.58           C  
ATOM   4875  CB  ARG A 622      -1.577  33.013  -5.238  1.00 28.58           C  
ATOM   4876  O   ARG A 622      -2.195  31.459  -7.713  1.00 28.58           O  
ATOM   4877  CG  ARG A 622      -2.341  33.930  -4.297  1.00 28.58           C  
ATOM   4878  CD  ARG A 622      -1.870  35.373  -4.409  1.00 28.58           C  
ATOM   4879  NE  ARG A 622      -2.397  36.198  -3.326  1.00 28.58           N  
ATOM   4880  NH1 ARG A 622      -1.816  38.211  -4.298  1.00 28.58           N  
ATOM   4881  NH2 ARG A 622      -2.868  38.178  -2.262  1.00 28.58           N  
ATOM   4882  CZ  ARG A 622      -2.359  37.527  -3.298  1.00 28.58           C  
ATOM   4883  N   THR A 623      -1.340  29.622  -6.745  1.00 30.01           N  
ATOM   4884  CA  THR A 623      -1.182  28.992  -8.051  1.00 30.01           C  
ATOM   4885  C   THR A 623      -2.235  27.906  -8.258  1.00 30.01           C  
ATOM   4886  CB  THR A 623       0.224  28.385  -8.212  1.00 30.01           C  
ATOM   4887  O   THR A 623      -1.897  26.745  -8.499  1.00 30.01           O  
ATOM   4888  CG2 THR A 623       1.117  29.284  -9.061  1.00 30.01           C  
ATOM   4889  OG1 THR A 623       0.819  28.223  -6.918  1.00 30.01           O  
ATOM   4890  N   TYR A 624      -3.558  28.338  -8.164  1.00 30.04           N  
ATOM   4891  CA  TYR A 624      -4.592  27.667  -8.944  1.00 30.04           C  
ATOM   4892  C   TYR A 624      -5.950  28.324  -8.729  1.00 30.04           C  
ATOM   4893  CB  TYR A 624      -4.666  26.182  -8.575  1.00 30.04           C  
ATOM   4894  O   TYR A 624      -6.482  28.314  -7.617  1.00 30.04           O  
ATOM   4895  CG  TYR A 624      -4.361  25.254  -9.726  1.00 30.04           C  
ATOM   4896  CD1 TYR A 624      -5.384  24.734 -10.516  1.00 30.04           C  
ATOM   4897  CD2 TYR A 624      -3.051  24.896 -10.025  1.00 30.04           C  
ATOM   4898  CE1 TYR A 624      -5.108  23.877 -11.576  1.00 30.04           C  
ATOM   4899  CE2 TYR A 624      -2.763  24.040 -11.083  1.00 30.04           C  
ATOM   4900  OH  TYR A 624      -3.518  22.689 -12.900  1.00 30.04           O  
ATOM   4901  CZ  TYR A 624      -3.797  23.536 -11.852  1.00 30.04           C  
ATOM   4902  N   ASN A 625      -6.167  29.534  -9.172  1.00 30.12           N  
ATOM   4903  CA  ASN A 625      -7.494  30.097  -9.393  1.00 30.12           C  
ATOM   4904  C   ASN A 625      -8.253  29.336 -10.476  1.00 30.12           C  
ATOM   4905  CB  ASN A 625      -7.396  31.580  -9.756  1.00 30.12           C  
ATOM   4906  O   ASN A 625      -7.890  29.397 -11.653  1.00 30.12           O  
ATOM   4907  CG  ASN A 625      -7.191  32.466  -8.542  1.00 30.12           C  
ATOM   4908  ND2 ASN A 625      -6.808  33.715  -8.778  1.00 30.12           N  
ATOM   4909  OD1 ASN A 625      -7.374  32.031  -7.403  1.00 30.12           O  
ATOM   4910  N   GLY A 626      -8.944  28.261 -10.135  1.00 28.18           N  
ATOM   4911  CA  GLY A 626     -10.382  28.120 -10.294  1.00 28.18           C  
ATOM   4912  C   GLY A 626     -10.925  26.832  -9.703  1.00 28.18           C  
ATOM   4913  O   GLY A 626     -10.606  25.741 -10.180  1.00 28.18           O  
ATOM   4914  N   ILE A 627     -10.856  26.705  -8.370  1.00 25.74           N  
ATOM   4915  CA  ILE A 627     -11.905  26.250  -7.463  1.00 25.74           C  
ATOM   4916  C   ILE A 627     -11.461  26.454  -6.016  1.00 25.74           C  
ATOM   4917  CB  ILE A 627     -12.262  24.767  -7.710  1.00 25.74           C  
ATOM   4918  O   ILE A 627     -10.443  25.904  -5.590  1.00 25.74           O  
ATOM   4919  CG1 ILE A 627     -12.672  24.553  -9.172  1.00 25.74           C  
ATOM   4920  CG2 ILE A 627     -13.373  24.313  -6.758  1.00 25.74           C  
ATOM   4921  CD1 ILE A 627     -12.911  23.096  -9.541  1.00 25.74           C  
ATOM   4922  N   GLN A 628     -11.290  27.629  -5.530  1.00 25.99           N  
ATOM   4923  CA  GLN A 628     -11.373  28.031  -4.130  1.00 25.99           C  
ATOM   4924  C   GLN A 628     -12.472  27.264  -3.401  1.00 25.99           C  
ATOM   4925  CB  GLN A 628     -11.620  29.536  -4.017  1.00 25.99           C  
ATOM   4926  O   GLN A 628     -13.625  27.256  -3.838  1.00 25.99           O  
ATOM   4927  CG  GLN A 628     -10.344  30.367  -3.963  1.00 25.99           C  
ATOM   4928  CD  GLN A 628     -10.609  31.830  -3.665  1.00 25.99           C  
ATOM   4929  NE2 GLN A 628      -9.547  32.583  -3.400  1.00 25.99           N  
ATOM   4930  OE1 GLN A 628     -11.759  32.281  -3.674  1.00 25.99           O  
ATOM   4931  N   PHE A 629     -12.283  25.988  -3.006  1.00 26.29           N  
ATOM   4932  CA  PHE A 629     -13.182  25.455  -1.990  1.00 26.29           C  
ATOM   4933  C   PHE A 629     -13.212  26.361  -0.765  1.00 26.29           C  
ATOM   4934  CB  PHE A 629     -12.760  24.039  -1.586  1.00 26.29           C  
ATOM   4935  O   PHE A 629     -12.165  26.814  -0.296  1.00 26.29           O  
ATOM   4936  CG  PHE A 629     -13.105  22.989  -2.608  1.00 26.29           C  
ATOM   4937  CD1 PHE A 629     -14.384  22.449  -2.666  1.00 26.29           C  
ATOM   4938  CD2 PHE A 629     -12.149  22.541  -3.510  1.00 26.29           C  
ATOM   4939  CE1 PHE A 629     -14.706  21.477  -3.610  1.00 26.29           C  
ATOM   4940  CE2 PHE A 629     -12.463  21.570  -4.457  1.00 26.29           C  
ATOM   4941  CZ  PHE A 629     -13.742  21.038  -4.504  1.00 26.29           C  
ATOM   4942  N   GLU A 630     -13.998  27.368  -0.675  1.00 24.71           N  
ATOM   4943  CA  GLU A 630     -14.426  27.864   0.630  1.00 24.71           C  
ATOM   4944  C   GLU A 630     -14.190  26.823   1.720  1.00 24.71           C  
ATOM   4945  CB  GLU A 630     -15.903  28.264   0.595  1.00 24.71           C  
ATOM   4946  O   GLU A 630     -14.339  25.622   1.482  1.00 24.71           O  
ATOM   4947  CG  GLU A 630     -16.155  29.633  -0.019  1.00 24.71           C  
ATOM   4948  CD  GLU A 630     -17.562  30.153   0.232  1.00 24.71           C  
ATOM   4949  OE1 GLU A 630     -17.867  31.297  -0.175  1.00 24.71           O  
ATOM   4950  OE2 GLU A 630     -18.364  29.411   0.841  1.00 24.71           O  
ATOM   4951  N   PRO A 631     -13.120  26.879   2.759  1.00 30.13           N  
ATOM   4952  CA  PRO A 631     -13.214  25.941   3.880  1.00 30.13           C  
ATOM   4953  C   PRO A 631     -14.636  25.433   4.107  1.00 30.13           C  
ATOM   4954  CB  PRO A 631     -12.734  26.770   5.075  1.00 30.13           C  
ATOM   4955  O   PRO A 631     -15.593  26.208   4.025  1.00 30.13           O  
ATOM   4956  CG  PRO A 631     -12.575  28.156   4.539  1.00 30.13           C  
ATOM   4957  CD  PRO A 631     -12.904  28.142   3.074  1.00 30.13           C  
ATOM   4958  N   PHE A 632     -15.050  24.448   3.394  1.00 30.93           N  
ATOM   4959  CA  PHE A 632     -16.253  23.663   3.640  1.00 30.93           C  
ATOM   4960  C   PHE A 632     -16.676  23.762   5.101  1.00 30.93           C  
ATOM   4961  CB  PHE A 632     -16.027  22.196   3.258  1.00 30.93           C  
ATOM   4962  O   PHE A 632     -15.860  23.564   6.004  1.00 30.93           O  
ATOM   4963  CG  PHE A 632     -17.287  21.468   2.873  1.00 30.93           C  
ATOM   4964  CD1 PHE A 632     -17.930  20.635   3.780  1.00 30.93           C  
ATOM   4965  CD2 PHE A 632     -17.829  21.618   1.603  1.00 30.93           C  
ATOM   4966  CE1 PHE A 632     -19.096  19.960   3.427  1.00 30.93           C  
ATOM   4967  CE2 PHE A 632     -18.993  20.946   1.242  1.00 30.93           C  
ATOM   4968  CZ  PHE A 632     -19.625  20.117   2.155  1.00 30.93           C  
ATOM   4969  N   LYS A 633     -17.481  24.721   5.414  1.00 30.26           N  
ATOM   4970  CA  LYS A 633     -18.372  24.713   6.571  1.00 30.26           C  
ATOM   4971  C   LYS A 633     -19.135  23.395   6.668  1.00 30.26           C  
ATOM   4972  CB  LYS A 633     -19.354  25.883   6.499  1.00 30.26           C  
ATOM   4973  O   LYS A 633     -19.692  22.919   5.676  1.00 30.26           O  
ATOM   4974  CG  LYS A 633     -18.780  27.204   6.988  1.00 30.26           C  
ATOM   4975  CD  LYS A 633     -19.856  28.276   7.097  1.00 30.26           C  
ATOM   4976  CE  LYS A 633     -19.272  29.616   7.523  1.00 30.26           C  
ATOM   4977  NZ  LYS A 633     -20.329  30.662   7.663  1.00 30.26           N  
ATOM   4978  N   GLU A 634     -18.575  22.408   7.353  1.00 34.59           N  
ATOM   4979  CA  GLU A 634     -19.001  21.250   8.134  1.00 34.59           C  
ATOM   4980  C   GLU A 634     -20.513  21.060   8.059  1.00 34.59           C  
ATOM   4981  CB  GLU A 634     -18.560  21.394   9.593  1.00 34.59           C  
ATOM   4982  O   GLU A 634     -21.275  21.907   8.532  1.00 34.59           O  
ATOM   4983  CG  GLU A 634     -17.308  20.602   9.938  1.00 34.59           C  
ATOM   4984  CD  GLU A 634     -16.852  20.797  11.376  1.00 34.59           C  
ATOM   4985  OE1 GLU A 634     -15.822  20.205  11.771  1.00 34.59           O  
ATOM   4986  OE2 GLU A 634     -17.531  21.546  12.113  1.00 34.59           O  
ATOM   4987  N   GLY A 635     -20.865  20.558   6.944  1.00 29.96           N  
ATOM   4988  CA  GLY A 635     -22.133  19.872   7.131  1.00 29.96           C  
ATOM   4989  C   GLY A 635     -22.218  18.559   6.377  1.00 29.96           C  
ATOM   4990  O   GLY A 635     -21.638  18.418   5.298  1.00 29.96           O  
ATOM   4991  N   LYS A 636     -21.918  17.420   7.068  1.00 36.70           N  
ATOM   4992  CA  LYS A 636     -22.348  16.026   7.118  1.00 36.70           C  
ATOM   4993  C   LYS A 636     -21.989  15.293   5.828  1.00 36.70           C  
ATOM   4994  CB  LYS A 636     -23.854  15.936   7.370  1.00 36.70           C  
ATOM   4995  O   LYS A 636     -22.648  15.474   4.802  1.00 36.70           O  
ATOM   4996  CG  LYS A 636     -24.253  16.157   8.822  1.00 36.70           C  
ATOM   4997  CD  LYS A 636     -25.739  15.902   9.038  1.00 36.70           C  
ATOM   4998  CE  LYS A 636     -26.147  16.163  10.482  1.00 36.70           C  
ATOM   4999  NZ  LYS A 636     -27.605  15.918  10.698  1.00 36.70           N  
ATOM   5000  N   SER A 637     -20.723  15.208   5.425  1.00 32.12           N  
ATOM   5001  CA  SER A 637     -20.263  14.389   4.308  1.00 32.12           C  
ATOM   5002  C   SER A 637     -20.187  12.917   4.697  1.00 32.12           C  
ATOM   5003  CB  SER A 637     -18.895  14.868   3.820  1.00 32.12           C  
ATOM   5004  O   SER A 637     -20.068  12.587   5.879  1.00 32.12           O  
ATOM   5005  OG  SER A 637     -17.882  14.528   4.750  1.00 32.12           O  
ATOM   5006  N   ASN A 638     -20.856  12.058   3.943  1.00 38.39           N  
ATOM   5007  CA  ASN A 638     -20.954  10.641   3.609  1.00 38.39           C  
ATOM   5008  C   ASN A 638     -19.746   9.860   4.116  1.00 38.39           C  
ATOM   5009  CB  ASN A 638     -21.110  10.455   2.098  1.00 38.39           C  
ATOM   5010  O   ASN A 638     -18.613  10.337   4.032  1.00 38.39           O  
ATOM   5011  CG  ASN A 638     -22.560  10.468   1.655  1.00 38.39           C  
ATOM   5012  ND2 ASN A 638     -22.781  10.619   0.354  1.00 38.39           N  
ATOM   5013  OD1 ASN A 638     -23.474  10.345   2.474  1.00 38.39           O  
ATOM   5014  N   ILE A 639     -19.708   9.167   5.246  1.00 39.94           N  
ATOM   5015  CA  ILE A 639     -18.902   8.194   5.975  1.00 39.94           C  
ATOM   5016  C   ILE A 639     -17.912   7.527   5.023  1.00 39.94           C  
ATOM   5017  CB  ILE A 639     -19.787   7.129   6.662  1.00 39.94           C  
ATOM   5018  O   ILE A 639     -16.746   7.328   5.369  1.00 39.94           O  
ATOM   5019  CG1 ILE A 639     -20.627   7.768   7.773  1.00 39.94           C  
ATOM   5020  CG2 ILE A 639     -18.927   5.987   7.213  1.00 39.94           C  
ATOM   5021  CD1 ILE A 639     -21.691   6.847   8.353  1.00 39.94           C  
ATOM   5022  N   GLN A 640     -18.197   7.369   3.713  1.00 34.64           N  
ATOM   5023  CA  GLN A 640     -17.313   6.733   2.743  1.00 34.64           C  
ATOM   5024  C   GLN A 640     -16.290   7.725   2.197  1.00 34.64           C  
ATOM   5025  CB  GLN A 640     -18.122   6.128   1.595  1.00 34.64           C  
ATOM   5026  O   GLN A 640     -15.120   7.381   2.015  1.00 34.64           O  
ATOM   5027  CG  GLN A 640     -17.372   5.059   0.810  1.00 34.64           C  
ATOM   5028  CD  GLN A 640     -18.142   3.756   0.710  1.00 34.64           C  
ATOM   5029  NE2 GLN A 640     -17.536   2.755   0.081  1.00 34.64           N  
ATOM   5030  OE1 GLN A 640     -19.273   3.649   1.195  1.00 34.64           O  
ATOM   5031  N   GLN A 641     -16.581   9.050   2.150  1.00 36.59           N  
ATOM   5032  CA  GLN A 641     -15.705  10.110   1.660  1.00 36.59           C  
ATOM   5033  C   GLN A 641     -14.687  10.517   2.722  1.00 36.59           C  
ATOM   5034  CB  GLN A 641     -16.524  11.325   1.224  1.00 36.59           C  
ATOM   5035  O   GLN A 641     -13.538  10.826   2.401  1.00 36.59           O  
ATOM   5036  CG  GLN A 641     -17.076  11.219  -0.191  1.00 36.59           C  
ATOM   5037  CD  GLN A 641     -17.910  12.423  -0.587  1.00 36.59           C  
ATOM   5038  NE2 GLN A 641     -18.457  12.393  -1.798  1.00 36.59           N  
ATOM   5039  OE1 GLN A 641     -18.063  13.372   0.189  1.00 36.59           O  
ATOM   5040  N   SER A 642     -15.020  10.346   3.949  1.00 34.44           N  
ATOM   5041  CA  SER A 642     -14.143  10.715   5.055  1.00 34.44           C  
ATOM   5042  C   SER A 642     -13.092   9.639   5.309  1.00 34.44           C  
ATOM   5043  CB  SER A 642     -14.957  10.954   6.328  1.00 34.44           C  
ATOM   5044  O   SER A 642     -11.945   9.950   5.637  1.00 34.44           O  
ATOM   5045  OG  SER A 642     -15.754   9.824   6.636  1.00 34.44           O  
ATOM   5046  N   LEU A 643     -13.387   8.283   4.933  1.00 40.65           N  
ATOM   5047  CA  LEU A 643     -12.444   7.173   5.026  1.00 40.65           C  
ATOM   5048  C   LEU A 643     -11.403   7.250   3.915  1.00 40.65           C  
ATOM   5049  CB  LEU A 643     -13.184   5.834   4.957  1.00 40.65           C  
ATOM   5050  O   LEU A 643     -10.221   6.984   4.147  1.00 40.65           O  
ATOM   5051  CG  LEU A 643     -13.906   5.392   6.230  1.00 40.65           C  
ATOM   5052  CD1 LEU A 643     -14.925   4.304   5.910  1.00 40.65           C  
ATOM   5053  CD2 LEU A 643     -12.904   4.903   7.271  1.00 40.65           C  
ATOM   5054  N   ASN A 644     -11.856   7.707   2.786  1.00 45.23           N  
ATOM   5055  CA  ASN A 644     -10.973   7.880   1.638  1.00 45.23           C  
ATOM   5056  C   ASN A 644     -10.052   9.084   1.815  1.00 45.23           C  
ATOM   5057  CB  ASN A 644     -11.788   8.021   0.350  1.00 45.23           C  
ATOM   5058  O   ASN A 644      -8.902   9.062   1.372  1.00 45.23           O  
ATOM   5059  CG  ASN A 644     -12.380   6.704  -0.113  1.00 45.23           C  
ATOM   5060  ND2 ASN A 644     -13.373   6.777  -0.992  1.00 45.23           N  
ATOM   5061  OD1 ASN A 644     -11.949   5.631   0.316  1.00 45.23           O  
ATOM   5062  N   TYR A 645     -10.496   9.996   2.724  1.00 42.87           N  
ATOM   5063  CA  TYR A 645      -9.806  11.266   2.924  1.00 42.87           C  
ATOM   5064  C   TYR A 645      -8.649  11.110   3.903  1.00 42.87           C  
ATOM   5065  CB  TYR A 645     -10.780  12.333   3.431  1.00 42.87           C  
ATOM   5066  O   TYR A 645      -7.565  11.655   3.685  1.00 42.87           O  
ATOM   5067  CG  TYR A 645     -10.258  13.743   3.298  1.00 42.87           C  
ATOM   5068  CD1 TYR A 645      -9.705  14.408   4.390  1.00 42.87           C  
ATOM   5069  CD2 TYR A 645     -10.319  14.414   2.081  1.00 42.87           C  
ATOM   5070  CE1 TYR A 645      -9.225  15.708   4.273  1.00 42.87           C  
ATOM   5071  CE2 TYR A 645      -9.841  15.714   1.953  1.00 42.87           C  
ATOM   5072  OH  TYR A 645      -8.823  17.639   2.930  1.00 42.87           O  
ATOM   5073  CZ  TYR A 645      -9.297  16.352   3.052  1.00 42.87           C  
ATOM   5074  N   PHE A 646      -8.820  10.264   5.069  1.00 48.74           N  
ATOM   5075  CA  PHE A 646      -7.738   9.937   5.991  1.00 48.74           C  
ATOM   5076  C   PHE A 646      -6.635   9.163   5.278  1.00 48.74           C  
ATOM   5077  CB  PHE A 646      -8.267   9.125   7.177  1.00 48.74           C  
ATOM   5078  O   PHE A 646      -5.452   9.468   5.439  1.00 48.74           O  
ATOM   5079  CG  PHE A 646      -7.198   8.702   8.148  1.00 48.74           C  
ATOM   5080  CD1 PHE A 646      -6.671   7.416   8.106  1.00 48.74           C  
ATOM   5081  CD2 PHE A 646      -6.719   9.590   9.102  1.00 48.74           C  
ATOM   5082  CE1 PHE A 646      -5.682   7.022   9.004  1.00 48.74           C  
ATOM   5083  CE2 PHE A 646      -5.730   9.202  10.002  1.00 48.74           C  
ATOM   5084  CZ  PHE A 646      -5.214   7.918   9.952  1.00 48.74           C  
ATOM   5085  N   ASP A 647      -7.025   8.349   4.273  1.00 56.06           N  
ATOM   5086  CA  ASP A 647      -6.124   7.451   3.558  1.00 56.06           C  
ATOM   5087  C   ASP A 647      -5.330   8.204   2.492  1.00 56.06           C  
ATOM   5088  CB  ASP A 647      -6.907   6.303   2.917  1.00 56.06           C  
ATOM   5089  O   ASP A 647      -4.126   7.990   2.340  1.00 56.06           O  
ATOM   5090  CG  ASP A 647      -7.287   5.219   3.910  1.00 56.06           C  
ATOM   5091  OD1 ASP A 647      -6.743   5.203   5.035  1.00 56.06           O  
ATOM   5092  OD2 ASP A 647      -8.138   4.371   3.563  1.00 56.06           O  
ATOM   5093  N   GLU A 648      -5.930   9.336   2.038  1.00 54.42           N  
ATOM   5094  CA  GLU A 648      -5.303   9.936   0.865  1.00 54.42           C  
ATOM   5095  C   GLU A 648      -4.388  11.092   1.258  1.00 54.42           C  
ATOM   5096  CB  GLU A 648      -6.366  10.420  -0.125  1.00 54.42           C  
ATOM   5097  O   GLU A 648      -3.270  11.206   0.750  1.00 54.42           O  
ATOM   5098  CG  GLU A 648      -6.877   9.333  -1.059  1.00 54.42           C  
ATOM   5099  CD  GLU A 648      -7.852   9.850  -2.105  1.00 54.42           C  
ATOM   5100  OE1 GLU A 648      -8.330   9.047  -2.939  1.00 54.42           O  
ATOM   5101  OE2 GLU A 648      -8.140  11.067  -2.091  1.00 54.42           O  
ATOM   5102  N   ILE A 649      -4.781  11.892   2.234  1.00 53.66           N  
ATOM   5103  CA  ILE A 649      -3.993  13.054   2.629  1.00 53.66           C  
ATOM   5104  C   ILE A 649      -2.881  12.623   3.583  1.00 53.66           C  
ATOM   5105  CB  ILE A 649      -4.875  14.137   3.289  1.00 53.66           C  
ATOM   5106  O   ILE A 649      -1.730  13.039   3.433  1.00 53.66           O  
ATOM   5107  CG1 ILE A 649      -5.857  14.721   2.267  1.00 53.66           C  
ATOM   5108  CG2 ILE A 649      -4.008  15.238   3.906  1.00 53.66           C  
ATOM   5109  CD1 ILE A 649      -6.878  15.679   2.867  1.00 53.66           C  
ATOM   5110  N   ALA A 650      -3.227  11.676   4.493  1.00 53.30           N  
ATOM   5111  CA  ALA A 650      -2.244  11.206   5.467  1.00 53.30           C  
ATOM   5112  C   ALA A 650      -1.202  10.309   4.805  1.00 53.30           C  
ATOM   5113  CB  ALA A 650      -2.937  10.461   6.605  1.00 53.30           C  
ATOM   5114  O   ALA A 650      -0.010  10.406   5.104  1.00 53.30           O  
ATOM   5115  N   MET A 651      -1.636   9.609   3.778  1.00 60.05           N  
ATOM   5116  CA  MET A 651      -0.727   8.692   3.097  1.00 60.05           C  
ATOM   5117  C   MET A 651       0.169   9.442   2.117  1.00 60.05           C  
ATOM   5118  CB  MET A 651      -1.512   7.605   2.361  1.00 60.05           C  
ATOM   5119  O   MET A 651       1.292   9.015   1.845  1.00 60.05           O  
ATOM   5120  CG  MET A 651      -2.153   6.580   3.283  1.00 60.05           C  
ATOM   5121  SD  MET A 651      -0.921   5.461   4.055  1.00 60.05           S  
ATOM   5122  CE  MET A 651      -1.103   4.002   2.993  1.00 60.05           C  
ATOM   5123  N   ARG A 652      -0.264  10.654   1.696  1.00 62.87           N  
ATOM   5124  CA  ARG A 652       0.507  11.460   0.755  1.00 62.87           C  
ATOM   5125  C   ARG A 652       1.662  12.167   1.457  1.00 62.87           C  
ATOM   5126  CB  ARG A 652      -0.393  12.486   0.063  1.00 62.87           C  
ATOM   5127  O   ARG A 652       2.708  12.410   0.852  1.00 62.87           O  
ATOM   5128  CG  ARG A 652      -1.295  11.892  -1.007  1.00 62.87           C  
ATOM   5129  CD  ARG A 652      -2.085  12.968  -1.739  1.00 62.87           C  
ATOM   5130  NE  ARG A 652      -3.121  12.390  -2.590  1.00 62.87           N  
ATOM   5131  NH1 ARG A 652      -3.801  14.408  -3.486  1.00 62.87           N  
ATOM   5132  NH2 ARG A 652      -4.823  12.460  -4.131  1.00 62.87           N  
ATOM   5133  CZ  ARG A 652      -3.913  13.087  -3.401  1.00 62.87           C  
ATOM   5134  N   GLN A 653       1.570  12.277   2.702  1.00 66.78           N  
ATOM   5135  CA  GLN A 653       2.556  13.078   3.419  1.00 66.78           C  
ATOM   5136  C   GLN A 653       3.516  12.192   4.208  1.00 66.78           C  
ATOM   5137  CB  GLN A 653       1.865  14.068   4.357  1.00 66.78           C  
ATOM   5138  O   GLN A 653       4.527  12.670   4.727  1.00 66.78           O  
ATOM   5139  CG  GLN A 653       1.057  15.138   3.635  1.00 66.78           C  
ATOM   5140  CD  GLN A 653       0.459  16.162   4.582  1.00 66.78           C  
ATOM   5141  NE2 GLN A 653      -0.026  17.268   4.030  1.00 66.78           N  
ATOM   5142  OE1 GLN A 653       0.433  15.959   5.800  1.00 66.78           O  
ATOM   5143  N   LEU A 654       3.189  10.868   4.095  1.00 71.75           N  
ATOM   5144  CA  LEU A 654       4.008   9.956   4.887  1.00 71.75           C  
ATOM   5145  C   LEU A 654       5.219   9.482   4.091  1.00 71.75           C  
ATOM   5146  CB  LEU A 654       3.180   8.752   5.345  1.00 71.75           C  
ATOM   5147  O   LEU A 654       5.164   9.394   2.862  1.00 71.75           O  
ATOM   5148  CG  LEU A 654       2.059   9.040   6.345  1.00 71.75           C  
ATOM   5149  CD1 LEU A 654       1.153   7.822   6.491  1.00 71.75           C  
ATOM   5150  CD2 LEU A 654       2.639   9.447   7.695  1.00 71.75           C  
ATOM   5151  N   LYS A 655       6.350   9.489   4.821  1.00 81.01           N  
ATOM   5152  CA  LYS A 655       7.578   8.965   4.229  1.00 81.01           C  
ATOM   5153  C   LYS A 655       7.479   7.460   4.001  1.00 81.01           C  
ATOM   5154  CB  LYS A 655       8.781   9.282   5.119  1.00 81.01           C  
ATOM   5155  O   LYS A 655       6.922   6.736   4.829  1.00 81.01           O  
ATOM   5156  CG  LYS A 655      10.126   9.015   4.461  1.00 81.01           C  
ATOM   5157  CD  LYS A 655      11.282   9.421   5.366  1.00 81.01           C  
ATOM   5158  CE  LYS A 655      12.629   9.085   4.739  1.00 81.01           C  
ATOM   5159  NZ  LYS A 655      13.765   9.470   5.628  1.00 81.01           N  
ATOM   5160  N   TRP A 656       7.921   7.003   2.843  1.00 86.50           N  
ATOM   5161  CA  TRP A 656       7.969   5.591   2.479  1.00 86.50           C  
ATOM   5162  C   TRP A 656       9.410   5.115   2.329  1.00 86.50           C  
ATOM   5163  CB  TRP A 656       7.198   5.344   1.180  1.00 86.50           C  
ATOM   5164  O   TRP A 656      10.230   5.789   1.700  1.00 86.50           O  
ATOM   5165  CG  TRP A 656       5.732   5.645   1.274  1.00 86.50           C  
ATOM   5166  CD1 TRP A 656       5.133   6.867   1.144  1.00 86.50           C  
ATOM   5167  CD2 TRP A 656       4.682   4.707   1.524  1.00 86.50           C  
ATOM   5168  CE2 TRP A 656       3.469   5.430   1.531  1.00 86.50           C  
ATOM   5169  CE3 TRP A 656       4.648   3.323   1.742  1.00 86.50           C  
ATOM   5170  NE1 TRP A 656       3.771   6.744   1.297  1.00 86.50           N  
ATOM   5171  CH2 TRP A 656       2.229   3.459   1.959  1.00 86.50           C  
ATOM   5172  CZ2 TRP A 656       2.234   4.814   1.749  1.00 86.50           C  
ATOM   5173  CZ3 TRP A 656       3.419   2.712   1.958  1.00 86.50           C  
ATOM   5174  N   ASN A 657       9.685   4.012   3.100  1.00 90.20           N  
ATOM   5175  CA  ASN A 657      11.053   3.505   3.090  1.00 90.20           C  
ATOM   5176  C   ASN A 657      11.228   2.384   2.070  1.00 90.20           C  
ATOM   5177  CB  ASN A 657      11.456   3.022   4.485  1.00 90.20           C  
ATOM   5178  O   ASN A 657      10.377   1.499   1.962  1.00 90.20           O  
ATOM   5179  CG  ASN A 657      11.469   4.140   5.509  1.00 90.20           C  
ATOM   5180  ND2 ASN A 657      11.049   3.831   6.730  1.00 90.20           N  
ATOM   5181  OD1 ASN A 657      11.853   5.273   5.205  1.00 90.20           O  
ATOM   5182  N   PHE A 658      12.272   2.549   1.352  1.00 92.76           N  
ATOM   5183  CA  PHE A 658      12.618   1.494   0.407  1.00 92.76           C  
ATOM   5184  C   PHE A 658      12.914   0.189   1.136  1.00 92.76           C  
ATOM   5185  CB  PHE A 658      13.825   1.906  -0.442  1.00 92.76           C  
ATOM   5186  O   PHE A 658      13.666   0.174   2.113  1.00 92.76           O  
ATOM   5187  CG  PHE A 658      14.322   0.821  -1.359  1.00 92.76           C  
ATOM   5188  CD1 PHE A 658      15.476   0.109  -1.055  1.00 92.76           C  
ATOM   5189  CD2 PHE A 658      13.634   0.511  -2.525  1.00 92.76           C  
ATOM   5190  CE1 PHE A 658      15.938  -0.896  -1.901  1.00 92.76           C  
ATOM   5191  CE2 PHE A 658      14.089  -0.492  -3.376  1.00 92.76           C  
ATOM   5192  CZ  PHE A 658      15.242  -1.194  -3.062  1.00 92.76           C  
ATOM   5193  N   ASN A 659      12.272  -0.811   0.745  1.00 92.49           N  
ATOM   5194  CA  ASN A 659      12.478  -2.105   1.387  1.00 92.49           C  
ATOM   5195  C   ASN A 659      13.381  -3.008   0.553  1.00 92.49           C  
ATOM   5196  CB  ASN A 659      11.136  -2.792   1.651  1.00 92.49           C  
ATOM   5197  O   ASN A 659      14.499  -3.325   0.963  1.00 92.49           O  
ATOM   5198  CG  ASN A 659      11.288  -4.095   2.412  1.00 92.49           C  
ATOM   5199  ND2 ASN A 659      10.202  -4.852   2.514  1.00 92.49           N  
ATOM   5200  OD1 ASN A 659      12.372  -4.417   2.905  1.00 92.49           O  
ATOM   5201  N   SER A 660      12.853  -3.371  -0.617  1.00 93.50           N  
ATOM   5202  CA  SER A 660      13.600  -4.291  -1.469  1.00 93.50           C  
ATOM   5203  C   SER A 660      13.097  -4.243  -2.908  1.00 93.50           C  
ATOM   5204  CB  SER A 660      13.501  -5.720  -0.932  1.00 93.50           C  
ATOM   5205  O   SER A 660      12.058  -3.642  -3.188  1.00 93.50           O  
ATOM   5206  OG  SER A 660      12.156  -6.168  -0.942  1.00 93.50           O  
ATOM   5207  N   GLU A 661      13.899  -4.790  -3.788  1.00 94.33           N  
ATOM   5208  CA  GLU A 661      13.492  -5.014  -5.172  1.00 94.33           C  
ATOM   5209  C   GLU A 661      12.906  -6.412  -5.355  1.00 94.33           C  
ATOM   5210  CB  GLU A 661      14.676  -4.812  -6.120  1.00 94.33           C  
ATOM   5211  O   GLU A 661      13.486  -7.398  -4.897  1.00 94.33           O  
ATOM   5212  CG  GLU A 661      15.007  -3.351  -6.388  1.00 94.33           C  
ATOM   5213  CD  GLU A 661      16.115  -3.165  -7.412  1.00 94.33           C  
ATOM   5214  OE1 GLU A 661      16.424  -2.005  -7.768  1.00 94.33           O  
ATOM   5215  OE2 GLU A 661      16.678  -4.187  -7.863  1.00 94.33           O  
ATOM   5216  N   LYS A 662      11.673  -6.446  -5.858  1.00 92.52           N  
ATOM   5217  CA  LYS A 662      10.983  -7.718  -6.051  1.00 92.52           C  
ATOM   5218  C   LYS A 662      10.571  -7.904  -7.508  1.00 92.52           C  
ATOM   5219  CB  LYS A 662       9.754  -7.805  -5.144  1.00 92.52           C  
ATOM   5220  O   LYS A 662      10.414  -6.928  -8.244  1.00 92.52           O  
ATOM   5221  CG  LYS A 662      10.085  -7.900  -3.662  1.00 92.52           C  
ATOM   5222  CD  LYS A 662       8.851  -8.235  -2.834  1.00 92.52           C  
ATOM   5223  CE  LYS A 662       9.196  -8.421  -1.363  1.00 92.52           C  
ATOM   5224  NZ  LYS A 662       8.000  -8.809  -0.557  1.00 92.52           N  
ATOM   5225  N   ALA A 663      10.699  -9.148  -7.914  1.00 90.56           N  
ATOM   5226  CA  ALA A 663      10.190  -9.451  -9.250  1.00 90.56           C  
ATOM   5227  C   ALA A 663       8.700  -9.777  -9.208  1.00 90.56           C  
ATOM   5228  CB  ALA A 663      10.969 -10.611  -9.866  1.00 90.56           C  
ATOM   5229  O   ALA A 663       8.261 -10.600  -8.401  1.00 90.56           O  
ATOM   5230  N   PHE A 664       7.957  -8.939  -9.732  1.00 86.07           N  
ATOM   5231  CA  PHE A 664       6.534  -9.210  -9.897  1.00 86.07           C  
ATOM   5232  C   PHE A 664       6.224  -9.623 -11.331  1.00 86.07           C  
ATOM   5233  CB  PHE A 664       5.703  -7.981  -9.515  1.00 86.07           C  
ATOM   5234  O   PHE A 664       6.134  -8.776 -12.222  1.00 86.07           O  
ATOM   5235  CG  PHE A 664       4.245  -8.279  -9.291  1.00 86.07           C  
ATOM   5236  CD1 PHE A 664       3.302  -7.975 -10.265  1.00 86.07           C  
ATOM   5237  CD2 PHE A 664       3.818  -8.863  -8.106  1.00 86.07           C  
ATOM   5238  CE1 PHE A 664       1.952  -8.250 -10.061  1.00 86.07           C  
ATOM   5239  CE2 PHE A 664       2.470  -9.141  -7.895  1.00 86.07           C  
ATOM   5240  CZ  PHE A 664       1.539  -8.833  -8.873  1.00 86.07           C  
ATOM   5241  N   HIS A 665       6.117 -10.959 -11.471  1.00 88.17           N  
ATOM   5242  CA  HIS A 665       6.046 -11.566 -12.796  1.00 88.17           C  
ATOM   5243  C   HIS A 665       7.295 -11.254 -13.613  1.00 88.17           C  
ATOM   5244  CB  HIS A 665       4.798 -11.085 -13.539  1.00 88.17           C  
ATOM   5245  O   HIS A 665       8.400 -11.657 -13.243  1.00 88.17           O  
ATOM   5246  CG  HIS A 665       3.517 -11.568 -12.937  1.00 88.17           C  
ATOM   5247  CD2 HIS A 665       2.402 -12.077 -13.511  1.00 88.17           C  
ATOM   5248  ND1 HIS A 665       3.281 -11.554 -11.580  1.00 88.17           N  
ATOM   5249  CE1 HIS A 665       2.072 -12.036 -11.344  1.00 88.17           C  
ATOM   5250  NE2 HIS A 665       1.517 -12.360 -12.500  1.00 88.17           N  
ATOM   5251  N   MET A 666       7.203 -10.539 -14.754  1.00 87.17           N  
ATOM   5252  CA  MET A 666       8.339 -10.296 -15.640  1.00 87.17           C  
ATOM   5253  C   MET A 666       8.931  -8.912 -15.398  1.00 87.17           C  
ATOM   5254  CB  MET A 666       7.919 -10.437 -17.104  1.00 87.17           C  
ATOM   5255  O   MET A 666       9.885  -8.515 -16.069  1.00 87.17           O  
ATOM   5256  CG  MET A 666       6.601 -11.171 -17.296  1.00 87.17           C  
ATOM   5257  SD  MET A 666       6.233 -11.503 -19.063  1.00 87.17           S  
ATOM   5258  CE  MET A 666       5.865  -9.821 -19.635  1.00 87.17           C  
ATOM   5259  N   ILE A 667       8.349  -8.122 -14.360  1.00 87.43           N  
ATOM   5260  CA  ILE A 667       8.825  -6.759 -14.149  1.00 87.43           C  
ATOM   5261  C   ILE A 667       9.491  -6.652 -12.780  1.00 87.43           C  
ATOM   5262  CB  ILE A 667       7.675  -5.734 -14.268  1.00 87.43           C  
ATOM   5263  O   ILE A 667       9.009  -7.226 -11.801  1.00 87.43           O  
ATOM   5264  CG1 ILE A 667       6.996  -5.848 -15.638  1.00 87.43           C  
ATOM   5265  CG2 ILE A 667       8.192  -4.312 -14.029  1.00 87.43           C  
ATOM   5266  CD1 ILE A 667       5.709  -5.046 -15.759  1.00 87.43           C  
ATOM   5267  N   LYS A 668      10.665  -6.046 -12.753  1.00 92.66           N  
ATOM   5268  CA  LYS A 668      11.332  -5.719 -11.496  1.00 92.66           C  
ATOM   5269  C   LYS A 668      10.702  -4.492 -10.842  1.00 92.66           C  
ATOM   5270  CB  LYS A 668      12.825  -5.481 -11.727  1.00 92.66           C  
ATOM   5271  O   LYS A 668      10.552  -3.450 -11.482  1.00 92.66           O  
ATOM   5272  CG  LYS A 668      13.605  -6.739 -12.080  1.00 92.66           C  
ATOM   5273  CD  LYS A 668      15.093  -6.449 -12.234  1.00 92.66           C  
ATOM   5274  CE  LYS A 668      15.864  -7.692 -12.656  1.00 92.66           C  
ATOM   5275  NZ  LYS A 668      17.321  -7.409 -12.826  1.00 92.66           N  
ATOM   5276  N   VAL A 669      10.209  -4.697  -9.595  1.00 92.70           N  
ATOM   5277  CA  VAL A 669       9.552  -3.588  -8.912  1.00 92.70           C  
ATOM   5278  C   VAL A 669      10.306  -3.251  -7.628  1.00 92.70           C  
ATOM   5279  CB  VAL A 669       8.075  -3.913  -8.593  1.00 92.70           C  
ATOM   5280  O   VAL A 669      11.003  -4.101  -7.069  1.00 92.70           O  
ATOM   5281  CG1 VAL A 669       7.275  -4.109  -9.880  1.00 92.70           C  
ATOM   5282  CG2 VAL A 669       7.982  -5.153  -7.707  1.00 92.70           C  
ATOM   5283  N   ARG A 670      10.234  -1.913  -7.285  1.00 93.08           N  
ATOM   5284  CA  ARG A 670      10.752  -1.459  -5.999  1.00 93.08           C  
ATOM   5285  C   ARG A 670       9.635  -1.346  -4.968  1.00 93.08           C  
ATOM   5286  CB  ARG A 670      11.463  -0.112  -6.151  1.00 93.08           C  
ATOM   5287  O   ARG A 670       8.676  -0.597  -5.163  1.00 93.08           O  
ATOM   5288  CG  ARG A 670      12.716  -0.171  -7.010  1.00 93.08           C  
ATOM   5289  CD  ARG A 670      13.395   1.188  -7.111  1.00 93.08           C  
ATOM   5290  NE  ARG A 670      14.579   1.138  -7.964  1.00 93.08           N  
ATOM   5291  NH1 ARG A 670      15.112   3.371  -7.708  1.00 93.08           N  
ATOM   5292  NH2 ARG A 670      16.419   2.018  -9.019  1.00 93.08           N  
ATOM   5293  CZ  ARG A 670      15.367   2.176  -8.229  1.00 93.08           C  
ATOM   5294  N   GLN A 671       9.814  -2.096  -3.947  1.00 93.62           N  
ATOM   5295  CA  GLN A 671       8.780  -2.122  -2.918  1.00 93.62           C  
ATOM   5296  C   GLN A 671       9.106  -1.152  -1.786  1.00 93.62           C  
ATOM   5297  CB  GLN A 671       8.609  -3.537  -2.364  1.00 93.62           C  
ATOM   5298  O   GLN A 671      10.243  -1.101  -1.313  1.00 93.62           O  
ATOM   5299  CG  GLN A 671       7.401  -3.698  -1.452  1.00 93.62           C  
ATOM   5300  CD  GLN A 671       7.183  -5.135  -1.015  1.00 93.62           C  
ATOM   5301  NE2 GLN A 671       5.926  -5.567  -1.004  1.00 93.62           N  
ATOM   5302  OE1 GLN A 671       8.136  -5.851  -0.691  1.00 93.62           O  
ATOM   5303  N   TYR A 672       8.056  -0.430  -1.391  1.00 92.72           N  
ATOM   5304  CA  TYR A 672       8.190   0.560  -0.328  1.00 92.72           C  
ATOM   5305  C   TYR A 672       7.225   0.269   0.814  1.00 92.72           C  
ATOM   5306  CB  TYR A 672       7.944   1.970  -0.874  1.00 92.72           C  
ATOM   5307  O   TYR A 672       6.107  -0.200   0.587  1.00 92.72           O  
ATOM   5308  CG  TYR A 672       8.929   2.390  -1.937  1.00 92.72           C  
ATOM   5309  CD1 TYR A 672      10.061   3.134  -1.610  1.00 92.72           C  
ATOM   5310  CD2 TYR A 672       8.731   2.046  -3.269  1.00 92.72           C  
ATOM   5311  CE1 TYR A 672      10.971   3.525  -2.587  1.00 92.72           C  
ATOM   5312  CE2 TYR A 672       9.634   2.432  -4.254  1.00 92.72           C  
ATOM   5313  OH  TYR A 672      11.647   3.554  -4.875  1.00 92.72           O  
ATOM   5314  CZ  TYR A 672      10.750   3.170  -3.904  1.00 92.72           C  
ATOM   5315  N   TYR A 673       7.688   0.494   2.081  1.00 91.57           N  
ATOM   5316  CA  TYR A 673       6.843   0.368   3.263  1.00 91.57           C  
ATOM   5317  C   TYR A 673       6.621   1.724   3.922  1.00 91.57           C  
ATOM   5318  CB  TYR A 673       7.468  -0.605   4.269  1.00 91.57           C  
ATOM   5319  O   TYR A 673       7.484   2.603   3.854  1.00 91.57           O  
ATOM   5320  CG  TYR A 673       7.336  -2.055   3.871  1.00 91.57           C  
ATOM   5321  CD1 TYR A 673       6.260  -2.824   4.310  1.00 91.57           C  
ATOM   5322  CD2 TYR A 673       8.288  -2.661   3.058  1.00 91.57           C  
ATOM   5323  CE1 TYR A 673       6.136  -4.161   3.948  1.00 91.57           C  
ATOM   5324  CE2 TYR A 673       8.175  -3.997   2.689  1.00 91.57           C  
ATOM   5325  OH  TYR A 673       6.979  -6.061   2.777  1.00 91.57           O  
ATOM   5326  CZ  TYR A 673       7.097  -4.738   3.138  1.00 91.57           C  
ATOM   5327  N   MET A 674       5.497   1.766   4.412  1.00 87.94           N  
ATOM   5328  CA  MET A 674       5.164   2.995   5.127  1.00 87.94           C  
ATOM   5329  C   MET A 674       5.970   3.110   6.416  1.00 87.94           C  
ATOM   5330  CB  MET A 674       3.667   3.048   5.439  1.00 87.94           C  
ATOM   5331  O   MET A 674       6.127   2.129   7.145  1.00 87.94           O  
ATOM   5332  CG  MET A 674       3.225   4.343   6.100  1.00 87.94           C  
ATOM   5333  SD  MET A 674       1.437   4.346   6.513  1.00 87.94           S  
ATOM   5334  CE  MET A 674       0.723   4.329   4.846  1.00 87.94           C  
ATOM   5335  N   ASP A 675       6.618   4.324   6.618  1.00 86.68           N  
ATOM   5336  CA  ASP A 675       7.293   4.577   7.888  1.00 86.68           C  
ATOM   5337  C   ASP A 675       6.284   4.872   8.996  1.00 86.68           C  
ATOM   5338  CB  ASP A 675       8.278   5.740   7.750  1.00 86.68           C  
ATOM   5339  O   ASP A 675       5.786   5.994   9.107  1.00 86.68           O  
ATOM   5340  CG  ASP A 675       9.170   5.908   8.967  1.00 86.68           C  
ATOM   5341  OD1 ASP A 675       8.945   5.223   9.988  1.00 86.68           O  
ATOM   5342  OD2 ASP A 675      10.105   6.736   8.905  1.00 86.68           O  
ATOM   5343  N   LEU A 676       5.996   3.929   9.689  1.00 83.92           N  
ATOM   5344  CA  LEU A 676       4.924   4.020  10.674  1.00 83.92           C  
ATOM   5345  C   LEU A 676       5.319   4.941  11.823  1.00 83.92           C  
ATOM   5346  CB  LEU A 676       4.574   2.631  11.215  1.00 83.92           C  
ATOM   5347  O   LEU A 676       4.453   5.480  12.518  1.00 83.92           O  
ATOM   5348  CG  LEU A 676       3.895   1.673  10.234  1.00 83.92           C  
ATOM   5349  CD1 LEU A 676       3.768   0.285  10.852  1.00 83.92           C  
ATOM   5350  CD2 LEU A 676       2.527   2.208   9.823  1.00 83.92           C  
ATOM   5351  N   GLU A 677       6.621   5.170  11.958  1.00 83.53           N  
ATOM   5352  CA  GLU A 677       7.086   6.064  13.014  1.00 83.53           C  
ATOM   5353  C   GLU A 677       6.643   7.502  12.756  1.00 83.53           C  
ATOM   5354  CB  GLU A 677       8.610   5.998  13.142  1.00 83.53           C  
ATOM   5355  O   GLU A 677       6.382   8.255  13.696  1.00 83.53           O  
ATOM   5356  CG  GLU A 677       9.118   4.716  13.785  1.00 83.53           C  
ATOM   5357  CD  GLU A 677      10.616   4.727  14.045  1.00 83.53           C  
ATOM   5358  OE1 GLU A 677      11.132   3.770  14.665  1.00 83.53           O  
ATOM   5359  OE2 GLU A 677      11.278   5.703  13.627  1.00 83.53           O  
ATOM   5360  N   GLN A 678       6.514   7.800  11.537  1.00 77.33           N  
ATOM   5361  CA  GLN A 678       6.100   9.148  11.164  1.00 77.33           C  
ATOM   5362  C   GLN A 678       4.627   9.381  11.486  1.00 77.33           C  
ATOM   5363  CB  GLN A 678       6.358   9.398   9.677  1.00 77.33           C  
ATOM   5364  O   GLN A 678       4.211  10.516  11.729  1.00 77.33           O  
ATOM   5365  CG  GLN A 678       7.828   9.601   9.334  1.00 77.33           C  
ATOM   5366  CD  GLN A 678       8.035  10.120   7.924  1.00 77.33           C  
ATOM   5367  NE2 GLN A 678       9.222  10.652   7.656  1.00 77.33           N  
ATOM   5368  OE1 GLN A 678       7.135  10.043   7.081  1.00 77.33           O  
ATOM   5369  N   MET A 679       3.999   8.263  11.509  1.00 72.75           N  
ATOM   5370  CA  MET A 679       2.585   8.356  11.860  1.00 72.75           C  
ATOM   5371  C   MET A 679       2.411   8.668  13.342  1.00 72.75           C  
ATOM   5372  CB  MET A 679       1.857   7.057  11.510  1.00 72.75           C  
ATOM   5373  O   MET A 679       1.393   9.233  13.747  1.00 72.75           O  
ATOM   5374  CG  MET A 679       1.576   6.893  10.025  1.00 72.75           C  
ATOM   5375  SD  MET A 679      -0.120   6.274   9.695  1.00 72.75           S  
ATOM   5376  CE  MET A 679       0.041   4.567  10.290  1.00 72.75           C  
ATOM   5377  N   ARG A 680       3.458   8.446  14.056  1.00 76.48           N  
ATOM   5378  CA  ARG A 680       3.444   8.667  15.498  1.00 76.48           C  
ATOM   5379  C   ARG A 680       3.852  10.097  15.836  1.00 76.48           C  
ATOM   5380  CB  ARG A 680       4.373   7.677  16.204  1.00 76.48           C  
ATOM   5381  O   ARG A 680       3.451  10.634  16.871  1.00 76.48           O  
ATOM   5382  CG  ARG A 680       4.300   7.739  17.721  1.00 76.48           C  
ATOM   5383  CD  ARG A 680       5.285   6.777  18.372  1.00 76.48           C  
ATOM   5384  NE  ARG A 680       6.549   7.434  18.691  1.00 76.48           N  
ATOM   5385  NH1 ARG A 680       7.619   5.504  19.373  1.00 76.48           N  
ATOM   5386  NH2 ARG A 680       8.727   7.510  19.416  1.00 76.48           N  
ATOM   5387  CZ  ARG A 680       7.629   6.814  19.159  1.00 76.48           C  
ATOM   5388  N   ASN A 681       4.514  10.683  14.924  1.00 77.23           N  
ATOM   5389  CA  ASN A 681       5.160  11.950  15.251  1.00 77.23           C  
ATOM   5390  C   ASN A 681       4.369  13.138  14.712  1.00 77.23           C  
ATOM   5391  CB  ASN A 681       6.592  11.977  14.713  1.00 77.23           C  
ATOM   5392  O   ASN A 681       4.331  13.366  13.502  1.00 77.23           O  
ATOM   5393  CG  ASN A 681       7.410  13.116  15.289  1.00 77.23           C  
ATOM   5394  ND2 ASN A 681       8.725  12.939  15.333  1.00 77.23           N  
ATOM   5395  OD1 ASN A 681       6.865  14.147  15.691  1.00 77.23           O  
ATOM   5396  N   THR A 682       3.582  13.722  15.621  1.00 77.63           N  
ATOM   5397  CA  THR A 682       2.761  14.865  15.236  1.00 77.63           C  
ATOM   5398  C   THR A 682       3.635  16.060  14.870  1.00 77.63           C  
ATOM   5399  CB  THR A 682       1.791  15.261  16.364  1.00 77.63           C  
ATOM   5400  O   THR A 682       3.191  16.968  14.163  1.00 77.63           O  
ATOM   5401  CG2 THR A 682       0.759  14.166  16.612  1.00 77.63           C  
ATOM   5402  OG1 THR A 682       2.534  15.483  17.569  1.00 77.63           O  
ATOM   5403  N   THR A 683       4.931  15.931  15.309  1.00 80.52           N  
ATOM   5404  CA  THR A 683       5.834  17.038  15.014  1.00 80.52           C  
ATOM   5405  C   THR A 683       6.272  17.002  13.553  1.00 80.52           C  
ATOM   5406  CB  THR A 683       7.074  17.006  15.926  1.00 80.52           C  
ATOM   5407  O   THR A 683       6.348  18.043  12.896  1.00 80.52           O  
ATOM   5408  CG2 THR A 683       7.885  18.291  15.796  1.00 80.52           C  
ATOM   5409  OG1 THR A 683       6.655  16.854  17.288  1.00 80.52           O  
ATOM   5410  N   ILE A 684       6.468  15.697  13.117  1.00 74.17           N  
ATOM   5411  CA  ILE A 684       6.937  15.491  11.751  1.00 74.17           C  
ATOM   5412  C   ILE A 684       5.774  15.656  10.776  1.00 74.17           C  
ATOM   5413  CB  ILE A 684       7.587  14.100  11.580  1.00 74.17           C  
ATOM   5414  O   ILE A 684       5.913  16.306   9.737  1.00 74.17           O  
ATOM   5415  CG1 ILE A 684       8.832  13.980  12.467  1.00 74.17           C  
ATOM   5416  CG2 ILE A 684       7.934  13.843  10.111  1.00 74.17           C  
ATOM   5417  CD1 ILE A 684       9.433  12.582  12.504  1.00 74.17           C  
ATOM   5418  N   VAL A 685       4.609  15.224  11.221  1.00 76.53           N  
ATOM   5419  CA  VAL A 685       3.409  15.345  10.399  1.00 76.53           C  
ATOM   5420  C   VAL A 685       2.293  16.005  11.207  1.00 76.53           C  
ATOM   5421  CB  VAL A 685       2.942  13.970   9.871  1.00 76.53           C  
ATOM   5422  O   VAL A 685       1.518  15.321  11.879  1.00 76.53           O  
ATOM   5423  CG1 VAL A 685       1.783  14.134   8.889  1.00 76.53           C  
ATOM   5424  CG2 VAL A 685       4.105  13.230   9.211  1.00 76.53           C  
ATOM   5425  N   PRO A 686       2.298  17.398  11.245  1.00 76.89           N  
ATOM   5426  CA  PRO A 686       1.366  18.139  12.098  1.00 76.89           C  
ATOM   5427  C   PRO A 686      -0.095  17.803  11.806  1.00 76.89           C  
ATOM   5428  CB  PRO A 686       1.667  19.602  11.764  1.00 76.89           C  
ATOM   5429  O   PRO A 686      -0.947  17.913  12.691  1.00 76.89           O  
ATOM   5430  CG  PRO A 686       3.042  19.584  11.176  1.00 76.89           C  
ATOM   5431  CD  PRO A 686       3.278  18.236  10.557  1.00 76.89           C  
ATOM   5432  N   GLU A 687      -0.418  17.341  10.618  1.00 73.48           N  
ATOM   5433  CA  GLU A 687      -1.779  16.988  10.225  1.00 73.48           C  
ATOM   5434  C   GLU A 687      -2.292  15.794  11.025  1.00 73.48           C  
ATOM   5435  CB  GLU A 687      -1.844  16.684   8.726  1.00 73.48           C  
ATOM   5436  O   GLU A 687      -3.502  15.572  11.111  1.00 73.48           O  
ATOM   5437  CG  GLU A 687      -1.614  17.900   7.841  1.00 73.48           C  
ATOM   5438  CD  GLU A 687      -0.144  18.183   7.579  1.00 73.48           C  
ATOM   5439  OE1 GLU A 687       0.166  19.114   6.802  1.00 73.48           O  
ATOM   5440  OE2 GLU A 687       0.705  17.466   8.154  1.00 73.48           O  
ATOM   5441  N   ASN A 688      -1.334  15.030  11.603  1.00 73.00           N  
ATOM   5442  CA  ASN A 688      -1.704  13.840  12.360  1.00 73.00           C  
ATOM   5443  C   ASN A 688      -2.179  14.195  13.766  1.00 73.00           C  
ATOM   5444  CB  ASN A 688      -0.531  12.860  12.428  1.00 73.00           C  
ATOM   5445  O   ASN A 688      -2.657  13.330  14.502  1.00 73.00           O  
ATOM   5446  CG  ASN A 688      -0.391  12.028  11.169  1.00 73.00           C  
ATOM   5447  ND2 ASN A 688       0.717  11.306  11.055  1.00 73.00           N  
ATOM   5448  OD1 ASN A 688      -1.272  12.034  10.305  1.00 73.00           O  
ATOM   5449  N   LYS A 689      -2.014  15.478  14.052  1.00 79.18           N  
ATOM   5450  CA  LYS A 689      -2.355  15.925  15.399  1.00 79.18           C  
ATOM   5451  C   LYS A 689      -3.809  15.605  15.733  1.00 79.18           C  
ATOM   5452  CB  LYS A 689      -2.102  17.426  15.547  1.00 79.18           C  
ATOM   5453  O   LYS A 689      -4.122  15.218  16.861  1.00 79.18           O  
ATOM   5454  CG  LYS A 689      -2.218  17.935  16.976  1.00 79.18           C  
ATOM   5455  CD  LYS A 689      -1.868  19.415  17.072  1.00 79.18           C  
ATOM   5456  CE  LYS A 689      -2.018  19.935  18.496  1.00 79.18           C  
ATOM   5457  NZ  LYS A 689      -1.663  21.382  18.597  1.00 79.18           N  
ATOM   5458  N   ARG A 690      -4.667  15.638  14.775  1.00 73.77           N  
ATOM   5459  CA  ARG A 690      -6.092  15.420  14.998  1.00 73.77           C  
ATOM   5460  C   ARG A 690      -6.393  13.940  15.209  1.00 73.77           C  
ATOM   5461  CB  ARG A 690      -6.909  15.959  13.822  1.00 73.77           C  
ATOM   5462  O   ARG A 690      -7.426  13.587  15.781  1.00 73.77           O  
ATOM   5463  CG  ARG A 690      -6.581  15.301  12.491  1.00 73.77           C  
ATOM   5464  CD  ARG A 690      -7.384  15.907  11.349  1.00 73.77           C  
ATOM   5465  NE  ARG A 690      -7.114  15.233  10.082  1.00 73.77           N  
ATOM   5466  NH1 ARG A 690      -8.513  16.579   8.830  1.00 73.77           N  
ATOM   5467  NH2 ARG A 690      -7.340  14.886   7.823  1.00 73.77           N  
ATOM   5468  CZ  ARG A 690      -7.656  15.568   8.915  1.00 73.77           C  
ATOM   5469  N   TYR A 691      -5.482  13.096  14.789  1.00 71.07           N  
ATOM   5470  CA  TYR A 691      -5.715  11.658  14.853  1.00 71.07           C  
ATOM   5471  C   TYR A 691      -4.948  11.032  16.012  1.00 71.07           C  
ATOM   5472  CB  TYR A 691      -5.311  10.987  13.537  1.00 71.07           C  
ATOM   5473  O   TYR A 691      -5.265   9.923  16.447  1.00 71.07           O  
ATOM   5474  CG  TYR A 691      -6.031  11.536  12.330  1.00 71.07           C  
ATOM   5475  CD1 TYR A 691      -7.374  11.242  12.102  1.00 71.07           C  
ATOM   5476  CD2 TYR A 691      -5.372  12.349  11.414  1.00 71.07           C  
ATOM   5477  CE1 TYR A 691      -8.042  11.744  10.990  1.00 71.07           C  
ATOM   5478  CE2 TYR A 691      -6.029  12.856  10.298  1.00 71.07           C  
ATOM   5479  OH  TYR A 691      -8.018  13.049   8.992  1.00 71.07           O  
ATOM   5480  CZ  TYR A 691      -7.362  12.549  10.095  1.00 71.07           C  
ATOM   5481  N   PHE A 692      -3.975  11.793  16.499  1.00 68.70           N  
ATOM   5482  CA  PHE A 692      -3.141  11.292  17.586  1.00 68.70           C  
ATOM   5483  C   PHE A 692      -3.519  11.952  18.907  1.00 68.70           C  
ATOM   5484  CB  PHE A 692      -1.659  11.534  17.283  1.00 68.70           C  
ATOM   5485  O   PHE A 692      -2.835  12.869  19.366  1.00 68.70           O  
ATOM   5486  CG  PHE A 692      -0.741  10.502  17.880  1.00 68.70           C  
ATOM   5487  CD1 PHE A 692      -0.044  10.767  19.053  1.00 68.70           C  
ATOM   5488  CD2 PHE A 692      -0.574   9.267  17.267  1.00 68.70           C  
ATOM   5489  CE1 PHE A 692       0.806   9.813  19.608  1.00 68.70           C  
ATOM   5490  CE2 PHE A 692       0.275   8.309  17.816  1.00 68.70           C  
ATOM   5491  CZ  PHE A 692       0.964   8.585  18.986  1.00 68.70           C  
ATOM   5492  N   GLN A 693      -4.760  11.735  19.408  1.00 61.46           N  
ATOM   5493  CA  GLN A 693      -5.297  12.500  20.528  1.00 61.46           C  
ATOM   5494  C   GLN A 693      -5.251  11.690  21.820  1.00 61.46           C  
ATOM   5495  CB  GLN A 693      -6.731  12.945  20.237  1.00 61.46           C  
ATOM   5496  O   GLN A 693      -5.181  12.257  22.912  1.00 61.46           O  
ATOM   5497  CG  GLN A 693      -6.842  13.969  19.116  1.00 61.46           C  
ATOM   5498  CD  GLN A 693      -8.267  14.434  18.884  1.00 61.46           C  
ATOM   5499  NE2 GLN A 693      -8.424  15.508  18.118  1.00 61.46           N  
ATOM   5500  OE1 GLN A 693      -9.220  13.832  19.389  1.00 61.46           O  
ATOM   5501  N   THR A 694      -4.765  10.359  21.671  1.00 64.23           N  
ATOM   5502  CA  THR A 694      -5.064   9.584  22.870  1.00 64.23           C  
ATOM   5503  C   THR A 694      -3.790   8.977  23.453  1.00 64.23           C  
ATOM   5504  CB  THR A 694      -6.079   8.465  22.573  1.00 64.23           C  
ATOM   5505  O   THR A 694      -3.812   8.405  24.545  1.00 64.23           O  
ATOM   5506  CG2 THR A 694      -7.440   9.043  22.199  1.00 64.23           C  
ATOM   5507  OG1 THR A 694      -5.597   7.665  21.486  1.00 64.23           O  
ATOM   5508  N   GLY A 695      -2.566   9.483  22.858  1.00 74.40           N  
ATOM   5509  CA  GLY A 695      -1.331   9.003  23.457  1.00 74.40           C  
ATOM   5510  C   GLY A 695      -1.093   7.522  23.229  1.00 74.40           C  
ATOM   5511  O   GLY A 695      -0.171   6.940  23.804  1.00 74.40           O  
ATOM   5512  N   LEU A 696      -2.056   6.800  22.529  1.00 85.57           N  
ATOM   5513  CA  LEU A 696      -1.843   5.381  22.262  1.00 85.57           C  
ATOM   5514  C   LEU A 696      -1.036   5.185  20.983  1.00 85.57           C  
ATOM   5515  CB  LEU A 696      -3.182   4.649  22.151  1.00 85.57           C  
ATOM   5516  O   LEU A 696      -1.356   5.770  19.945  1.00 85.57           O  
ATOM   5517  CG  LEU A 696      -4.031   4.593  23.422  1.00 85.57           C  
ATOM   5518  CD1 LEU A 696      -5.427   4.067  23.105  1.00 85.57           C  
ATOM   5519  CD2 LEU A 696      -3.355   3.725  24.479  1.00 85.57           C  
ATOM   5520  N   ASP A 697       0.045   4.394  21.149  1.00 86.57           N  
ATOM   5521  CA  ASP A 697       0.918   4.161  20.002  1.00 86.57           C  
ATOM   5522  C   ASP A 697       0.212   3.329  18.935  1.00 86.57           C  
ATOM   5523  CB  ASP A 697       2.208   3.466  20.443  1.00 86.57           C  
ATOM   5524  O   ASP A 697      -0.448   2.336  19.249  1.00 86.57           O  
ATOM   5525  CG  ASP A 697       3.123   4.370  21.250  1.00 86.57           C  
ATOM   5526  OD1 ASP A 697       2.913   5.602  21.256  1.00 86.57           O  
ATOM   5527  OD2 ASP A 697       4.064   3.846  21.884  1.00 86.57           O  
ATOM   5528  N   TYR A 698       0.198   3.914  17.609  1.00 86.61           N  
ATOM   5529  CA  TYR A 698      -0.241   3.207  16.411  1.00 86.61           C  
ATOM   5530  C   TYR A 698      -1.749   2.994  16.426  1.00 86.61           C  
ATOM   5531  CB  TYR A 698       0.476   1.859  16.289  1.00 86.61           C  
ATOM   5532  O   TYR A 698      -2.254   2.040  15.829  1.00 86.61           O  
ATOM   5533  CG  TYR A 698       1.969   1.980  16.106  1.00 86.61           C  
ATOM   5534  CD1 TYR A 698       2.514   2.311  14.867  1.00 86.61           C  
ATOM   5535  CD2 TYR A 698       2.838   1.763  17.169  1.00 86.61           C  
ATOM   5536  CE1 TYR A 698       3.890   2.421  14.692  1.00 86.61           C  
ATOM   5537  CE2 TYR A 698       4.216   1.871  17.006  1.00 86.61           C  
ATOM   5538  OH  TYR A 698       6.094   2.308  15.599  1.00 86.61           O  
ATOM   5539  CZ  TYR A 698       4.731   2.200  15.766  1.00 86.61           C  
ATOM   5540  N   MET A 699      -2.443   3.804  17.299  1.00 89.36           N  
ATOM   5541  CA  MET A 699      -3.900   3.888  17.288  1.00 89.36           C  
ATOM   5542  C   MET A 699      -4.362   5.295  16.923  1.00 89.36           C  
ATOM   5543  CB  MET A 699      -4.473   3.486  18.648  1.00 89.36           C  
ATOM   5544  O   MET A 699      -3.888   6.277  17.497  1.00 89.36           O  
ATOM   5545  CG  MET A 699      -4.637   1.985  18.825  1.00 89.36           C  
ATOM   5546  SD  MET A 699      -5.693   1.559  20.264  1.00 89.36           S  
ATOM   5547  CE  MET A 699      -7.317   2.064  19.631  1.00 89.36           C  
ATOM   5548  N   PHE A 700      -5.198   5.294  15.972  1.00 87.77           N  
ATOM   5549  CA  PHE A 700      -5.633   6.595  15.478  1.00 87.77           C  
ATOM   5550  C   PHE A 700      -7.073   6.877  15.890  1.00 87.77           C  
ATOM   5551  CB  PHE A 700      -5.499   6.665  13.954  1.00 87.77           C  
ATOM   5552  O   PHE A 700      -7.966   6.064  15.641  1.00 87.77           O  
ATOM   5553  CG  PHE A 700      -4.102   6.414  13.455  1.00 87.77           C  
ATOM   5554  CD1 PHE A 700      -3.179   7.450  13.378  1.00 87.77           C  
ATOM   5555  CD2 PHE A 700      -3.711   5.140  13.063  1.00 87.77           C  
ATOM   5556  CE1 PHE A 700      -1.885   7.220  12.917  1.00 87.77           C  
ATOM   5557  CE2 PHE A 700      -2.419   4.903  12.601  1.00 87.77           C  
ATOM   5558  CZ  PHE A 700      -1.508   5.944  12.528  1.00 87.77           C  
ATOM   5559  N   ASN A 701      -7.270   8.015  16.546  1.00 88.85           N  
ATOM   5560  CA  ASN A 701      -8.581   8.429  17.035  1.00 88.85           C  
ATOM   5561  C   ASN A 701      -9.436   9.020  15.918  1.00 88.85           C  
ATOM   5562  CB  ASN A 701      -8.433   9.435  18.179  1.00 88.85           C  
ATOM   5563  O   ASN A 701      -9.074  10.037  15.325  1.00 88.85           O  
ATOM   5564  CG  ASN A 701      -9.761   9.795  18.815  1.00 88.85           C  
ATOM   5565  ND2 ASN A 701      -9.709  10.502  19.938  1.00 88.85           N  
ATOM   5566  OD1 ASN A 701     -10.826   9.440  18.302  1.00 88.85           O  
ATOM   5567  N   MET A 702     -10.557   8.308  15.676  1.00 86.76           N  
ATOM   5568  CA  MET A 702     -11.433   8.764  14.601  1.00 86.76           C  
ATOM   5569  C   MET A 702     -12.707   9.385  15.165  1.00 86.76           C  
ATOM   5570  CB  MET A 702     -11.786   7.607  13.666  1.00 86.76           C  
ATOM   5571  O   MET A 702     -13.679   9.588  14.436  1.00 86.76           O  
ATOM   5572  CG  MET A 702     -10.586   7.016  12.943  1.00 86.76           C  
ATOM   5573  SD  MET A 702      -9.715   8.251  11.901  1.00 86.76           S  
ATOM   5574  CE  MET A 702     -10.931   8.459  10.569  1.00 86.76           C  
ATOM   5575  N   GLU A 703     -12.696   9.645  16.394  1.00 85.48           N  
ATOM   5576  CA  GLU A 703     -13.900  10.121  17.069  1.00 85.48           C  
ATOM   5577  C   GLU A 703     -14.345  11.472  16.516  1.00 85.48           C  
ATOM   5578  CB  GLU A 703     -13.666  10.222  18.578  1.00 85.48           C  
ATOM   5579  O   GLU A 703     -15.538  11.697  16.300  1.00 85.48           O  
ATOM   5580  CG  GLU A 703     -14.929  10.503  19.379  1.00 85.48           C  
ATOM   5581  CD  GLU A 703     -14.716  10.427  20.882  1.00 85.48           C  
ATOM   5582  OE1 GLU A 703     -15.658  10.738  21.646  1.00 85.48           O  
ATOM   5583  OE2 GLU A 703     -13.597  10.055  21.301  1.00 85.48           O  
ATOM   5584  N   THR A 704     -13.396  12.262  16.248  1.00 77.35           N  
ATOM   5585  CA  THR A 704     -13.724  13.612  15.804  1.00 77.35           C  
ATOM   5586  C   THR A 704     -14.356  13.585  14.415  1.00 77.35           C  
ATOM   5587  CB  THR A 704     -12.475  14.513  15.785  1.00 77.35           C  
ATOM   5588  O   THR A 704     -15.226  14.403  14.108  1.00 77.35           O  
ATOM   5589  CG2 THR A 704     -11.922  14.716  17.192  1.00 77.35           C  
ATOM   5590  OG1 THR A 704     -11.466  13.903  14.971  1.00 77.35           O  
ATOM   5591  N   LEU A 705     -14.074  12.514  13.766  1.00 76.04           N  
ATOM   5592  CA  LEU A 705     -14.510  12.480  12.374  1.00 76.04           C  
ATOM   5593  C   LEU A 705     -15.891  11.845  12.253  1.00 76.04           C  
ATOM   5594  CB  LEU A 705     -13.503  11.710  11.515  1.00 76.04           C  
ATOM   5595  O   LEU A 705     -16.740  12.333  11.503  1.00 76.04           O  
ATOM   5596  CG  LEU A 705     -12.188  12.427  11.205  1.00 76.04           C  
ATOM   5597  CD1 LEU A 705     -11.172  11.445  10.633  1.00 76.04           C  
ATOM   5598  CD2 LEU A 705     -12.424  13.584  10.240  1.00 76.04           C  
ATOM   5599  N   TYR A 706     -16.245  10.886  13.161  1.00 76.04           N  
ATOM   5600  CA  TYR A 706     -17.450  10.093  12.950  1.00 76.04           C  
ATOM   5601  C   TYR A 706     -18.419  10.251  14.116  1.00 76.04           C  
ATOM   5602  CB  TYR A 706     -17.095   8.615  12.762  1.00 76.04           C  
ATOM   5603  O   TYR A 706     -19.517   9.691  14.098  1.00 76.04           O  
ATOM   5604  CG  TYR A 706     -16.357   8.326  11.478  1.00 76.04           C  
ATOM   5605  CD1 TYR A 706     -17.032   8.272  10.260  1.00 76.04           C  
ATOM   5606  CD2 TYR A 706     -14.984   8.105  11.479  1.00 76.04           C  
ATOM   5607  CE1 TYR A 706     -16.356   8.004   9.074  1.00 76.04           C  
ATOM   5608  CE2 TYR A 706     -14.298   7.836  10.299  1.00 76.04           C  
ATOM   5609  OH  TYR A 706     -14.317   7.523   7.933  1.00 76.04           O  
ATOM   5610  CZ  TYR A 706     -14.991   7.788   9.104  1.00 76.04           C  
ATOM   5611  N   ASP A 707     -18.017  11.128  15.022  1.00 82.55           N  
ATOM   5612  CA  ASP A 707     -18.828  11.283  16.226  1.00 82.55           C  
ATOM   5613  C   ASP A 707     -19.146   9.928  16.853  1.00 82.55           C  
ATOM   5614  CB  ASP A 707     -20.123  12.033  15.908  1.00 82.55           C  
ATOM   5615  O   ASP A 707     -20.259   9.707  17.335  1.00 82.55           O  
ATOM   5616  CG  ASP A 707     -20.666  12.810  17.095  1.00 82.55           C  
ATOM   5617  OD1 ASP A 707     -19.935  12.988  18.093  1.00 82.55           O  
ATOM   5618  OD2 ASP A 707     -21.836  13.245  17.032  1.00 82.55           O  
ATOM   5619  N   MET A 708     -18.301   8.943  16.579  1.00 84.65           N  
ATOM   5620  CA  MET A 708     -18.343   7.610  17.175  1.00 84.65           C  
ATOM   5621  C   MET A 708     -17.003   7.255  17.810  1.00 84.65           C  
ATOM   5622  CB  MET A 708     -18.719   6.563  16.125  1.00 84.65           C  
ATOM   5623  O   MET A 708     -15.956   7.725  17.362  1.00 84.65           O  
ATOM   5624  CG  MET A 708     -20.117   6.739  15.556  1.00 84.65           C  
ATOM   5625  SD  MET A 708     -20.582   5.390  14.403  1.00 84.65           S  
ATOM   5626  CE  MET A 708     -19.647   5.891  12.931  1.00 84.65           C  
ATOM   5627  N   PRO A 709     -17.028   6.573  19.004  1.00 89.87           N  
ATOM   5628  CA  PRO A 709     -15.765   6.220  19.658  1.00 89.87           C  
ATOM   5629  C   PRO A 709     -14.968   5.177  18.877  1.00 89.87           C  
ATOM   5630  CB  PRO A 709     -16.212   5.664  21.012  1.00 89.87           C  
ATOM   5631  O   PRO A 709     -14.707   4.085  19.388  1.00 89.87           O  
ATOM   5632  CG  PRO A 709     -17.556   5.062  20.753  1.00 89.87           C  
ATOM   5633  CD  PRO A 709     -18.230   5.848  19.666  1.00 89.87           C  
ATOM   5634  N   MET A 710     -14.602   5.562  17.623  1.00 91.08           N  
ATOM   5635  CA  MET A 710     -13.909   4.645  16.722  1.00 91.08           C  
ATOM   5636  C   MET A 710     -12.430   4.998  16.618  1.00 91.08           C  
ATOM   5637  CB  MET A 710     -14.551   4.667  15.334  1.00 91.08           C  
ATOM   5638  O   MET A 710     -12.066   6.176  16.626  1.00 91.08           O  
ATOM   5639  CG  MET A 710     -15.918   4.003  15.279  1.00 91.08           C  
ATOM   5640  SD  MET A 710     -16.484   3.701  13.560  1.00 91.08           S  
ATOM   5641  CE  MET A 710     -16.406   5.387  12.896  1.00 91.08           C  
ATOM   5642  N   TYR A 711     -11.649   3.865  16.558  1.00 92.74           N  
ATOM   5643  CA  TYR A 711     -10.206   3.992  16.386  1.00 92.74           C  
ATOM   5644  C   TYR A 711      -9.713   3.110  15.244  1.00 92.74           C  
ATOM   5645  CB  TYR A 711      -9.475   3.625  17.681  1.00 92.74           C  
ATOM   5646  O   TYR A 711     -10.331   2.090  14.928  1.00 92.74           O  
ATOM   5647  CG  TYR A 711      -9.630   4.652  18.776  1.00 92.74           C  
ATOM   5648  CD1 TYR A 711      -8.575   5.494  19.123  1.00 92.74           C  
ATOM   5649  CD2 TYR A 711     -10.830   4.783  19.467  1.00 92.74           C  
ATOM   5650  CE1 TYR A 711      -8.712   6.440  20.133  1.00 92.74           C  
ATOM   5651  CE2 TYR A 711     -10.978   5.725  20.479  1.00 92.74           C  
ATOM   5652  OH  TYR A 711     -10.057   7.484  21.805  1.00 92.74           O  
ATOM   5653  CZ  TYR A 711      -9.916   6.549  20.804  1.00 92.74           C  
ATOM   5654  N   PHE A 712      -8.558   3.592  14.641  1.00 91.55           N  
ATOM   5655  CA  PHE A 712      -7.907   2.789  13.613  1.00 91.55           C  
ATOM   5656  C   PHE A 712      -6.569   2.254  14.111  1.00 91.55           C  
ATOM   5657  CB  PHE A 712      -7.702   3.610  12.336  1.00 91.55           C  
ATOM   5658  O   PHE A 712      -5.855   2.940  14.845  1.00 91.55           O  
ATOM   5659  CG  PHE A 712      -8.953   3.781  11.518  1.00 91.55           C  
ATOM   5660  CD1 PHE A 712     -10.140   3.167  11.899  1.00 91.55           C  
ATOM   5661  CD2 PHE A 712      -8.942   4.557  10.366  1.00 91.55           C  
ATOM   5662  CE1 PHE A 712     -11.299   3.324  11.143  1.00 91.55           C  
ATOM   5663  CE2 PHE A 712     -10.097   4.719   9.605  1.00 91.55           C  
ATOM   5664  CZ  PHE A 712     -11.274   4.100   9.995  1.00 91.55           C  
ATOM   5665  N   SER A 713      -6.325   1.058  13.766  1.00 93.47           N  
ATOM   5666  CA  SER A 713      -5.019   0.463  14.029  1.00 93.47           C  
ATOM   5667  C   SER A 713      -4.647  -0.552  12.953  1.00 93.47           C  
ATOM   5668  CB  SER A 713      -5.002  -0.210  15.402  1.00 93.47           C  
ATOM   5669  O   SER A 713      -5.424  -0.795  12.027  1.00 93.47           O  
ATOM   5670  OG  SER A 713      -5.879  -1.323  15.428  1.00 93.47           O  
ATOM   5671  N   LEU A 714      -3.393  -1.074  13.038  1.00 94.53           N  
ATOM   5672  CA  LEU A 714      -3.012  -2.194  12.185  1.00 94.53           C  
ATOM   5673  C   LEU A 714      -3.686  -3.482  12.645  1.00 94.53           C  
ATOM   5674  CB  LEU A 714      -1.491  -2.373  12.182  1.00 94.53           C  
ATOM   5675  O   LEU A 714      -4.167  -3.565  13.778  1.00 94.53           O  
ATOM   5676  CG  LEU A 714      -0.674  -1.220  11.597  1.00 94.53           C  
ATOM   5677  CD1 LEU A 714       0.812  -1.436  11.862  1.00 94.53           C  
ATOM   5678  CD2 LEU A 714      -0.942  -1.078  10.102  1.00 94.53           C  
ATOM   5679  N   PRO A 715      -3.874  -4.453  11.743  1.00 95.17           N  
ATOM   5680  CA  PRO A 715      -4.565  -5.692  12.107  1.00 95.17           C  
ATOM   5681  C   PRO A 715      -4.003  -6.330  13.375  1.00 95.17           C  
ATOM   5682  CB  PRO A 715      -4.333  -6.595  10.893  1.00 95.17           C  
ATOM   5683  O   PRO A 715      -2.810  -6.199  13.660  1.00 95.17           O  
ATOM   5684  CG  PRO A 715      -4.162  -5.653   9.744  1.00 95.17           C  
ATOM   5685  CD  PRO A 715      -3.431  -4.435  10.231  1.00 95.17           C  
ATOM   5686  N   TYR A 716      -4.977  -6.812  14.156  1.00 95.35           N  
ATOM   5687  CA  TYR A 716      -4.666  -7.517  15.394  1.00 95.35           C  
ATOM   5688  C   TYR A 716      -3.991  -6.589  16.396  1.00 95.35           C  
ATOM   5689  CB  TYR A 716      -3.768  -8.726  15.114  1.00 95.35           C  
ATOM   5690  O   TYR A 716      -3.152  -7.025  17.189  1.00 95.35           O  
ATOM   5691  CG  TYR A 716      -4.357  -9.704  14.127  1.00 95.35           C  
ATOM   5692  CD1 TYR A 716      -5.568 -10.341  14.387  1.00 95.35           C  
ATOM   5693  CD2 TYR A 716      -3.704  -9.995  12.935  1.00 95.35           C  
ATOM   5694  CE1 TYR A 716      -6.114 -11.245  13.482  1.00 95.35           C  
ATOM   5695  CE2 TYR A 716      -4.240 -10.897  12.022  1.00 95.35           C  
ATOM   5696  OH  TYR A 716      -5.980 -12.410  11.404  1.00 95.35           O  
ATOM   5697  CZ  TYR A 716      -5.444 -11.516  12.304  1.00 95.35           C  
ATOM   5698  N   LEU A 717      -4.360  -5.345  16.268  1.00 94.93           N  
ATOM   5699  CA  LEU A 717      -3.780  -4.323  17.132  1.00 94.93           C  
ATOM   5700  C   LEU A 717      -2.256  -4.360  17.072  1.00 94.93           C  
ATOM   5701  CB  LEU A 717      -4.250  -4.511  18.576  1.00 94.93           C  
ATOM   5702  O   LEU A 717      -1.586  -4.199  18.094  1.00 94.93           O  
ATOM   5703  CG  LEU A 717      -5.757  -4.408  18.818  1.00 94.93           C  
ATOM   5704  CD1 LEU A 717      -6.085  -4.744  20.269  1.00 94.93           C  
ATOM   5705  CD2 LEU A 717      -6.262  -3.015  18.458  1.00 94.93           C  
ATOM   5706  N   GLY A 718      -1.804  -4.527  15.844  1.00 93.49           N  
ATOM   5707  CA  GLY A 718      -0.369  -4.607  15.617  1.00 93.49           C  
ATOM   5708  C   GLY A 718       0.374  -3.359  16.052  1.00 93.49           C  
ATOM   5709  O   GLY A 718      -0.066  -2.240  15.777  1.00 93.49           O  
ATOM   5710  N   ARG A 719       1.403  -3.535  16.847  1.00 91.75           N  
ATOM   5711  CA  ARG A 719       2.351  -2.507  17.265  1.00 91.75           C  
ATOM   5712  C   ARG A 719       1.743  -1.602  18.332  1.00 91.75           C  
ATOM   5713  CB  ARG A 719       2.802  -1.671  16.065  1.00 91.75           C  
ATOM   5714  O   ARG A 719       2.352  -0.608  18.732  1.00 91.75           O  
ATOM   5715  CG  ARG A 719       3.574  -2.460  15.020  1.00 91.75           C  
ATOM   5716  CD  ARG A 719       4.116  -1.559  13.919  1.00 91.75           C  
ATOM   5717  NE  ARG A 719       4.880  -2.315  12.931  1.00 91.75           N  
ATOM   5718  NH1 ARG A 719       6.051  -0.490  12.135  1.00 91.75           N  
ATOM   5719  NH2 ARG A 719       6.419  -2.570  11.245  1.00 91.75           N  
ATOM   5720  CZ  ARG A 719       5.781  -1.790  12.106  1.00 91.75           C  
ATOM   5721  N   VAL A 720       0.414  -1.882  18.630  1.00 92.61           N  
ATOM   5722  CA  VAL A 720      -0.238  -1.121  19.690  1.00 92.61           C  
ATOM   5723  C   VAL A 720       0.309  -1.553  21.049  1.00 92.61           C  
ATOM   5724  CB  VAL A 720      -1.773  -1.296  19.653  1.00 92.61           C  
ATOM   5725  O   VAL A 720       0.878  -2.640  21.179  1.00 92.61           O  
ATOM   5726  CG1 VAL A 720      -2.428  -0.574  20.830  1.00 92.61           C  
ATOM   5727  CG2 VAL A 720      -2.336  -0.784  18.328  1.00 92.61           C  
ATOM   5728  N   GLU A 721       0.341  -0.666  22.036  1.00 92.17           N  
ATOM   5729  CA  GLU A 721       0.847  -0.945  23.377  1.00 92.17           C  
ATOM   5730  C   GLU A 721       0.242  -2.228  23.939  1.00 92.17           C  
ATOM   5731  CB  GLU A 721       0.557   0.228  24.316  1.00 92.17           C  
ATOM   5732  O   GLU A 721      -0.913  -2.552  23.658  1.00 92.17           O  
ATOM   5733  CG  GLU A 721       1.206   1.536  23.886  1.00 92.17           C  
ATOM   5734  CD  GLU A 721       0.828   2.713  24.769  1.00 92.17           C  
ATOM   5735  OE1 GLU A 721       1.170   3.867  24.423  1.00 92.17           O  
ATOM   5736  OE2 GLU A 721       0.185   2.481  25.818  1.00 92.17           O  
ATOM   5737  N   GLU A 722       0.998  -2.995  24.722  1.00 92.41           N  
ATOM   5738  CA  GLU A 722       0.623  -4.306  25.245  1.00 92.41           C  
ATOM   5739  C   GLU A 722      -0.581  -4.204  26.177  1.00 92.41           C  
ATOM   5740  CB  GLU A 722       1.803  -4.949  25.978  1.00 92.41           C  
ATOM   5741  O   GLU A 722      -1.395  -5.127  26.250  1.00 92.41           O  
ATOM   5742  CG  GLU A 722       1.571  -6.404  26.359  1.00 92.41           C  
ATOM   5743  CD  GLU A 722       1.321  -7.306  25.160  1.00 92.41           C  
ATOM   5744  OE1 GLU A 722       0.628  -8.337  25.310  1.00 92.41           O  
ATOM   5745  OE2 GLU A 722       1.824  -6.978  24.062  1.00 92.41           O  
ATOM   5746  N   ARG A 723      -0.707  -3.072  26.841  1.00 91.93           N  
ATOM   5747  CA  ARG A 723      -1.829  -2.928  27.763  1.00 91.93           C  
ATOM   5748  C   ARG A 723      -3.159  -2.995  27.021  1.00 91.93           C  
ATOM   5749  CB  ARG A 723      -1.725  -1.612  28.536  1.00 91.93           C  
ATOM   5750  O   ARG A 723      -4.166  -3.435  27.580  1.00 91.93           O  
ATOM   5751  CG  ARG A 723      -1.900  -0.374  27.670  1.00 91.93           C  
ATOM   5752  CD  ARG A 723      -1.806   0.905  28.490  1.00 91.93           C  
ATOM   5753  NE  ARG A 723      -1.966   2.093  27.655  1.00 91.93           N  
ATOM   5754  NH1 ARG A 723      -3.751   2.945  28.849  1.00 91.93           N  
ATOM   5755  NH2 ARG A 723      -2.942   4.074  27.025  1.00 91.93           N  
ATOM   5756  CZ  ARG A 723      -2.886   3.035  27.845  1.00 91.93           C  
ATOM   5757  N   VAL A 724      -3.239  -2.570  25.801  1.00 93.22           N  
ATOM   5758  CA  VAL A 724      -4.448  -2.628  24.985  1.00 93.22           C  
ATOM   5759  C   VAL A 724      -4.572  -4.008  24.342  1.00 93.22           C  
ATOM   5760  CB  VAL A 724      -4.450  -1.531  23.896  1.00 93.22           C  
ATOM   5761  O   VAL A 724      -5.634  -4.632  24.399  1.00 93.22           O  
ATOM   5762  CG1 VAL A 724      -5.686  -1.656  23.007  1.00 93.22           C  
ATOM   5763  CG2 VAL A 724      -4.387  -0.145  24.536  1.00 93.22           C  
ATOM   5764  N   ARG A 725      -3.473  -4.520  23.832  1.00 94.05           N  
ATOM   5765  CA  ARG A 725      -3.444  -5.778  23.092  1.00 94.05           C  
ATOM   5766  C   ARG A 725      -3.714  -6.962  24.014  1.00 94.05           C  
ATOM   5767  CB  ARG A 725      -2.097  -5.957  22.390  1.00 94.05           C  
ATOM   5768  O   ARG A 725      -4.367  -7.929  23.616  1.00 94.05           O  
ATOM   5769  CG  ARG A 725      -2.002  -7.224  21.554  1.00 94.05           C  
ATOM   5770  CD  ARG A 725      -0.628  -7.377  20.916  1.00 94.05           C  
ATOM   5771  NE  ARG A 725      -0.434  -8.717  20.369  1.00 94.05           N  
ATOM   5772  NH1 ARG A 725       0.421  -7.992  18.349  1.00 94.05           N  
ATOM   5773  NH2 ARG A 725       0.194 -10.235  18.765  1.00 94.05           N  
ATOM   5774  CZ  ARG A 725       0.060  -8.978  19.162  1.00 94.05           C  
ATOM   5775  N   SER A 726      -3.301  -6.884  25.297  1.00 93.54           N  
ATOM   5776  CA  SER A 726      -3.351  -7.994  26.242  1.00 93.54           C  
ATOM   5777  C   SER A 726      -4.784  -8.293  26.669  1.00 93.54           C  
ATOM   5778  CB  SER A 726      -2.497  -7.690  27.474  1.00 93.54           C  
ATOM   5779  O   SER A 726      -5.056  -9.338  27.264  1.00 93.54           O  
ATOM   5780  OG  SER A 726      -2.997  -6.559  28.166  1.00 93.54           O  
ATOM   5781  N   ASN A 727      -5.735  -7.454  26.230  1.00 94.02           N  
ATOM   5782  CA  ASN A 727      -7.134  -7.657  26.591  1.00 94.02           C  
ATOM   5783  C   ASN A 727      -7.781  -8.744  25.736  1.00 94.02           C  
ATOM   5784  CB  ASN A 727      -7.916  -6.348  26.467  1.00 94.02           C  
ATOM   5785  O   ASN A 727      -8.867  -9.228  26.058  1.00 94.02           O  
ATOM   5786  CG  ASN A 727      -7.532  -5.335  27.527  1.00 94.02           C  
ATOM   5787  ND2 ASN A 727      -7.532  -4.060  27.157  1.00 94.02           N  
ATOM   5788  OD1 ASN A 727      -7.236  -5.696  28.669  1.00 94.02           O  
ATOM   5789  N   PHE A 728      -7.063  -9.125  24.638  1.00 95.17           N  
ATOM   5790  CA  PHE A 728      -7.646 -10.072  23.696  1.00 95.17           C  
ATOM   5791  C   PHE A 728      -6.666 -11.195  23.381  1.00 95.17           C  
ATOM   5792  CB  PHE A 728      -8.062  -9.360  22.404  1.00 95.17           C  
ATOM   5793  O   PHE A 728      -5.451 -11.015  23.491  1.00 95.17           O  
ATOM   5794  CG  PHE A 728      -9.002  -8.206  22.623  1.00 95.17           C  
ATOM   5795  CD1 PHE A 728     -10.370  -8.419  22.741  1.00 95.17           C  
ATOM   5796  CD2 PHE A 728      -8.518  -6.907  22.710  1.00 95.17           C  
ATOM   5797  CE1 PHE A 728     -11.243  -7.352  22.944  1.00 95.17           C  
ATOM   5798  CE2 PHE A 728      -9.384  -5.836  22.912  1.00 95.17           C  
ATOM   5799  CZ  PHE A 728     -10.746  -6.061  23.028  1.00 95.17           C  
ATOM   5800  N   GLU A 729      -7.182 -12.417  23.180  1.00 95.87           N  
ATOM   5801  CA  GLU A 729      -6.419 -13.494  22.556  1.00 95.87           C  
ATOM   5802  C   GLU A 729      -6.592 -13.485  21.039  1.00 95.87           C  
ATOM   5803  CB  GLU A 729      -6.838 -14.851  23.125  1.00 95.87           C  
ATOM   5804  O   GLU A 729      -7.657 -13.839  20.529  1.00 95.87           O  
ATOM   5805  CG  GLU A 729      -6.431 -15.062  24.576  1.00 95.87           C  
ATOM   5806  CD  GLU A 729      -6.837 -16.421  25.123  1.00 95.87           C  
ATOM   5807  OE1 GLU A 729      -6.663 -16.664  26.338  1.00 95.87           O  
ATOM   5808  OE2 GLU A 729      -7.334 -17.251  24.328  1.00 95.87           O  
ATOM   5809  N   MET A 730      -5.553 -13.033  20.253  1.00 95.04           N  
ATOM   5810  CA  MET A 730      -5.615 -12.888  18.802  1.00 95.04           C  
ATOM   5811  C   MET A 730      -4.382 -13.496  18.141  1.00 95.04           C  
ATOM   5812  CB  MET A 730      -5.743 -11.414  18.413  1.00 95.04           C  
ATOM   5813  O   MET A 730      -3.363 -13.711  18.799  1.00 95.04           O  
ATOM   5814  CG  MET A 730      -6.948 -10.721  19.027  1.00 95.04           C  
ATOM   5815  SD  MET A 730      -6.998  -8.927  18.644  1.00 95.04           S  
ATOM   5816  CE  MET A 730      -5.862  -8.297  19.912  1.00 95.04           C  
ATOM   5817  N   PRO A 731      -4.514 -13.784  16.877  1.00 94.34           N  
ATOM   5818  CA  PRO A 731      -3.300 -14.194  16.167  1.00 94.34           C  
ATOM   5819  C   PRO A 731      -2.203 -13.132  16.211  1.00 94.34           C  
ATOM   5820  CB  PRO A 731      -3.788 -14.416  14.733  1.00 94.34           C  
ATOM   5821  O   PRO A 731      -2.482 -11.963  16.488  1.00 94.34           O  
ATOM   5822  CG  PRO A 731      -5.266 -14.599  14.857  1.00 94.34           C  
ATOM   5823  CD  PRO A 731      -5.750 -13.795  16.029  1.00 94.34           C  
ATOM   5824  N   GLU A 732      -0.967 -13.702  15.930  1.00 93.89           N  
ATOM   5825  CA  GLU A 732       0.180 -12.798  15.964  1.00 93.89           C  
ATOM   5826  C   GLU A 732       0.210 -11.897  14.733  1.00 93.89           C  
ATOM   5827  CB  GLU A 732       1.486 -13.591  16.068  1.00 93.89           C  
ATOM   5828  O   GLU A 732      -0.152 -12.325  13.635  1.00 93.89           O  
ATOM   5829  CG  GLU A 732       2.678 -12.755  16.510  1.00 93.89           C  
ATOM   5830  CD  GLU A 732       3.935 -13.579  16.743  1.00 93.89           C  
ATOM   5831  OE1 GLU A 732       4.990 -12.995  17.077  1.00 93.89           O  
ATOM   5832  OE2 GLU A 732       3.863 -14.819  16.588  1.00 93.89           O  
ATOM   5833  N   TYR A 733       0.484 -10.607  15.001  1.00 94.47           N  
ATOM   5834  CA  TYR A 733       0.657  -9.608  13.953  1.00 94.47           C  
ATOM   5835  C   TYR A 733       1.873  -9.927  13.090  1.00 94.47           C  
ATOM   5836  CB  TYR A 733       0.802  -8.210  14.562  1.00 94.47           C  
ATOM   5837  O   TYR A 733       2.945 -10.242  13.611  1.00 94.47           O  
ATOM   5838  CG  TYR A 733       1.195  -7.150  13.562  1.00 94.47           C  
ATOM   5839  CD1 TYR A 733       2.498  -6.661  13.511  1.00 94.47           C  
ATOM   5840  CD2 TYR A 733       0.264  -6.634  12.667  1.00 94.47           C  
ATOM   5841  CE1 TYR A 733       2.865  -5.683  12.592  1.00 94.47           C  
ATOM   5842  CE2 TYR A 733       0.619  -5.655  11.744  1.00 94.47           C  
ATOM   5843  OH  TYR A 733       2.277  -4.219  10.803  1.00 94.47           O  
ATOM   5844  CZ  TYR A 733       1.920  -5.187  11.714  1.00 94.47           C  
ATOM   5845  N   ASN A 734       1.643  -9.952  11.743  1.00 94.69           N  
ATOM   5846  CA  ASN A 734       2.711 -10.133  10.766  1.00 94.69           C  
ATOM   5847  C   ASN A 734       2.927  -8.873   9.932  1.00 94.69           C  
ATOM   5848  CB  ASN A 734       2.412 -11.327   9.858  1.00 94.69           C  
ATOM   5849  O   ASN A 734       2.088  -8.523   9.101  1.00 94.69           O  
ATOM   5850  CG  ASN A 734       3.557 -11.646   8.917  1.00 94.69           C  
ATOM   5851  ND2 ASN A 734       3.516 -12.827   8.311  1.00 94.69           N  
ATOM   5852  OD1 ASN A 734       4.473 -10.839   8.737  1.00 94.69           O  
ATOM   5853  N   PRO A 735       4.071  -8.240  10.074  1.00 91.86           N  
ATOM   5854  CA  PRO A 735       4.303  -6.966   9.389  1.00 91.86           C  
ATOM   5855  C   PRO A 735       4.316  -7.107   7.869  1.00 91.86           C  
ATOM   5856  CB  PRO A 735       5.675  -6.531   9.909  1.00 91.86           C  
ATOM   5857  O   PRO A 735       3.935  -6.175   7.155  1.00 91.86           O  
ATOM   5858  CG  PRO A 735       5.827  -7.232  11.220  1.00 91.86           C  
ATOM   5859  CD  PRO A 735       5.086  -8.537  11.152  1.00 91.86           C  
ATOM   5860  N   GLN A 736       4.708  -8.237   7.369  1.00 90.08           N  
ATOM   5861  CA  GLN A 736       4.786  -8.447   5.927  1.00 90.08           C  
ATOM   5862  C   GLN A 736       3.395  -8.540   5.308  1.00 90.08           C  
ATOM   5863  CB  GLN A 736       5.587  -9.711   5.611  1.00 90.08           C  
ATOM   5864  O   GLN A 736       3.177  -8.083   4.185  1.00 90.08           O  
ATOM   5865  CG  GLN A 736       7.071  -9.596   5.934  1.00 90.08           C  
ATOM   5866  CD  GLN A 736       7.855 -10.834   5.541  1.00 90.08           C  
ATOM   5867  NE2 GLN A 736       9.173 -10.776   5.698  1.00 90.08           N  
ATOM   5868  OE1 GLN A 736       7.281 -11.835   5.100  1.00 90.08           O  
ATOM   5869  N   GLU A 737       2.506  -8.977   6.079  1.00 90.09           N  
ATOM   5870  CA  GLU A 737       1.148  -9.179   5.582  1.00 90.09           C  
ATOM   5871  C   GLU A 737       0.251  -7.994   5.931  1.00 90.09           C  
ATOM   5872  CB  GLU A 737       0.555 -10.472   6.148  1.00 90.09           C  
ATOM   5873  O   GLU A 737      -0.612  -7.608   5.139  1.00 90.09           O  
ATOM   5874  CG  GLU A 737       1.194 -11.736   5.592  1.00 90.09           C  
ATOM   5875  CD  GLU A 737       0.523 -13.011   6.077  1.00 90.09           C  
ATOM   5876  OE1 GLU A 737       0.947 -14.115   5.665  1.00 90.09           O  
ATOM   5877  OE2 GLU A 737      -0.436 -12.906   6.874  1.00 90.09           O  
ATOM   5878  N   HIS A 738       0.539  -7.448   7.008  1.00 92.74           N  
ATOM   5879  CA  HIS A 738      -0.470  -6.545   7.552  1.00 92.74           C  
ATOM   5880  C   HIS A 738      -0.038  -5.089   7.416  1.00 92.74           C  
ATOM   5881  CB  HIS A 738      -0.748  -6.876   9.019  1.00 92.74           C  
ATOM   5882  O   HIS A 738      -0.873  -4.183   7.454  1.00 92.74           O  
ATOM   5883  CG  HIS A 738      -1.308  -8.247   9.230  1.00 92.74           C  
ATOM   5884  CD2 HIS A 738      -2.194  -8.967   8.503  1.00 92.74           C  
ATOM   5885  ND1 HIS A 738      -0.960  -9.035  10.306  1.00 92.74           N  
ATOM   5886  CE1 HIS A 738      -1.609 -10.185  10.229  1.00 92.74           C  
ATOM   5887  NE2 HIS A 738      -2.365 -10.169   9.145  1.00 92.74           N  
ATOM   5888  N   ASP A 739       1.274  -4.852   7.145  1.00 92.79           N  
ATOM   5889  CA  ASP A 739       1.732  -3.475   6.980  1.00 92.79           C  
ATOM   5890  C   ASP A 739       1.399  -2.950   5.585  1.00 92.79           C  
ATOM   5891  CB  ASP A 739       3.237  -3.376   7.234  1.00 92.79           C  
ATOM   5892  O   ASP A 739       1.389  -3.711   4.615  1.00 92.79           O  
ATOM   5893  CG  ASP A 739       3.590  -3.372   8.711  1.00 92.79           C  
ATOM   5894  OD1 ASP A 739       2.672  -3.405   9.558  1.00 92.79           O  
ATOM   5895  OD2 ASP A 739       4.798  -3.332   9.031  1.00 92.79           O  
ATOM   5896  N   PRO A 740       1.118  -1.663   5.615  1.00 92.16           N  
ATOM   5897  CA  PRO A 740       0.906  -1.059   4.297  1.00 92.16           C  
ATOM   5898  C   PRO A 740       2.183  -1.007   3.460  1.00 92.16           C  
ATOM   5899  CB  PRO A 740       0.415   0.352   4.630  1.00 92.16           C  
ATOM   5900  O   PRO A 740       3.255  -0.690   3.981  1.00 92.16           O  
ATOM   5901  CG  PRO A 740       0.032   0.292   6.074  1.00 92.16           C  
ATOM   5902  CD  PRO A 740       0.844  -0.783   6.738  1.00 92.16           C  
ATOM   5903  N   TRP A 741       2.082  -1.394   2.212  1.00 93.28           N  
ATOM   5904  CA  TRP A 741       3.212  -1.322   1.291  1.00 93.28           C  
ATOM   5905  C   TRP A 741       2.735  -1.099  -0.140  1.00 93.28           C  
ATOM   5906  CB  TRP A 741       4.052  -2.600   1.369  1.00 93.28           C  
ATOM   5907  O   TRP A 741       1.551  -1.267  -0.440  1.00 93.28           O  
ATOM   5908  CG  TRP A 741       3.273  -3.857   1.121  1.00 93.28           C  
ATOM   5909  CD1 TRP A 741       2.682  -4.658   2.058  1.00 93.28           C  
ATOM   5910  CD2 TRP A 741       3.005  -4.459  -0.149  1.00 93.28           C  
ATOM   5911  CE2 TRP A 741       2.244  -5.624   0.094  1.00 93.28           C  
ATOM   5912  CE3 TRP A 741       3.333  -4.125  -1.469  1.00 93.28           C  
ATOM   5913  NE1 TRP A 741       2.062  -5.723   1.446  1.00 93.28           N  
ATOM   5914  CH2 TRP A 741       2.142  -6.108  -2.221  1.00 93.28           C  
ATOM   5915  CZ2 TRP A 741       1.807  -6.458  -0.938  1.00 93.28           C  
ATOM   5916  CZ3 TRP A 741       2.897  -4.956  -2.495  1.00 93.28           C  
ATOM   5917  N   PHE A 742       3.617  -0.558  -0.974  1.00 92.63           N  
ATOM   5918  CA  PHE A 742       3.337  -0.494  -2.404  1.00 92.63           C  
ATOM   5919  C   PHE A 742       4.606  -0.731  -3.215  1.00 92.63           C  
ATOM   5920  CB  PHE A 742       2.723   0.860  -2.773  1.00 92.63           C  
ATOM   5921  O   PHE A 742       5.715  -0.597  -2.695  1.00 92.63           O  
ATOM   5922  CG  PHE A 742       3.676   2.016  -2.635  1.00 92.63           C  
ATOM   5923  CD1 PHE A 742       3.772   2.717  -1.438  1.00 92.63           C  
ATOM   5924  CD2 PHE A 742       4.477   2.403  -3.701  1.00 92.63           C  
ATOM   5925  CE1 PHE A 742       4.653   3.788  -1.307  1.00 92.63           C  
ATOM   5926  CE2 PHE A 742       5.360   3.472  -3.578  1.00 92.63           C  
ATOM   5927  CZ  PHE A 742       5.446   4.164  -2.381  1.00 92.63           C  
ATOM   5928  N   SER A 743       4.377  -1.196  -4.426  1.00 92.80           N  
ATOM   5929  CA  SER A 743       5.489  -1.480  -5.327  1.00 92.80           C  
ATOM   5930  C   SER A 743       5.411  -0.626  -6.588  1.00 92.80           C  
ATOM   5931  CB  SER A 743       5.507  -2.962  -5.706  1.00 92.80           C  
ATOM   5932  O   SER A 743       4.331  -0.443  -7.155  1.00 92.80           O  
ATOM   5933  OG  SER A 743       5.582  -3.776  -4.548  1.00 92.80           O  
ATOM   5934  N   LEU A 744       6.623  -0.060  -6.900  1.00 90.54           N  
ATOM   5935  CA  LEU A 744       6.703   0.804  -8.072  1.00 90.54           C  
ATOM   5936  C   LEU A 744       7.623   0.202  -9.130  1.00 90.54           C  
ATOM   5937  CB  LEU A 744       7.203   2.197  -7.678  1.00 90.54           C  
ATOM   5938  O   LEU A 744       8.674  -0.352  -8.801  1.00 90.54           O  
ATOM   5939  CG  LEU A 744       6.281   3.018  -6.776  1.00 90.54           C  
ATOM   5940  CD1 LEU A 744       6.976   4.303  -6.337  1.00 90.54           C  
ATOM   5941  CD2 LEU A 744       4.971   3.330  -7.491  1.00 90.54           C  
ATOM   5942  N   GLU A 745       7.146   0.341 -10.319  1.00 89.20           N  
ATOM   5943  CA  GLU A 745       8.034   0.034 -11.436  1.00 89.20           C  
ATOM   5944  C   GLU A 745       9.043   1.156 -11.664  1.00 89.20           C  
ATOM   5945  CB  GLU A 745       7.227  -0.215 -12.713  1.00 89.20           C  
ATOM   5946  O   GLU A 745       8.661   2.311 -11.861  1.00 89.20           O  
ATOM   5947  CG  GLU A 745       8.021  -0.893 -13.820  1.00 89.20           C  
ATOM   5948  CD  GLU A 745       8.879   0.074 -14.621  1.00 89.20           C  
ATOM   5949  OE1 GLU A 745       9.972  -0.325 -15.083  1.00 89.20           O  
ATOM   5950  OE2 GLU A 745       8.454   1.239 -14.787  1.00 89.20           O  
ATOM   5951  N   PRO A 746      10.330   0.819 -11.585  1.00 85.26           N  
ATOM   5952  CA  PRO A 746      11.388   1.831 -11.525  1.00 85.26           C  
ATOM   5953  C   PRO A 746      11.396   2.750 -12.745  1.00 85.26           C  
ATOM   5954  CB  PRO A 746      12.670   0.997 -11.463  1.00 85.26           C  
ATOM   5955  O   PRO A 746      11.718   3.935 -12.627  1.00 85.26           O  
ATOM   5956  CG  PRO A 746      12.232  -0.340 -10.959  1.00 85.26           C  
ATOM   5957  CD  PRO A 746      10.796  -0.549 -11.346  1.00 85.26           C  
ATOM   5958  N   LEU A 747      11.048   2.178 -13.887  1.00 81.17           N  
ATOM   5959  CA  LEU A 747      11.204   2.982 -15.094  1.00 81.17           C  
ATOM   5960  C   LEU A 747      10.022   3.930 -15.272  1.00 81.17           C  
ATOM   5961  CB  LEU A 747      11.339   2.081 -16.324  1.00 81.17           C  
ATOM   5962  O   LEU A 747      10.211   5.124 -15.515  1.00 81.17           O  
ATOM   5963  CG  LEU A 747      12.635   1.275 -16.436  1.00 81.17           C  
ATOM   5964  CD1 LEU A 747      12.562   0.315 -17.618  1.00 81.17           C  
ATOM   5965  CD2 LEU A 747      13.834   2.207 -16.570  1.00 81.17           C  
ATOM   5966  N   THR A 748       8.895   3.427 -14.972  1.00 78.43           N  
ATOM   5967  CA  THR A 748       7.708   4.223 -15.262  1.00 78.43           C  
ATOM   5968  C   THR A 748       7.200   4.917 -14.001  1.00 78.43           C  
ATOM   5969  CB  THR A 748       6.586   3.354 -15.859  1.00 78.43           C  
ATOM   5970  O   THR A 748       6.470   5.907 -14.082  1.00 78.43           O  
ATOM   5971  CG2 THR A 748       7.056   2.641 -17.123  1.00 78.43           C  
ATOM   5972  OG1 THR A 748       6.182   2.375 -14.894  1.00 78.43           O  
ATOM   5973  N   GLY A 749       7.563   4.397 -12.863  1.00 80.87           N  
ATOM   5974  CA  GLY A 749       7.025   4.889 -11.605  1.00 80.87           C  
ATOM   5975  C   GLY A 749       5.603   4.431 -11.344  1.00 80.87           C  
ATOM   5976  O   GLY A 749       4.935   4.944 -10.444  1.00 80.87           O  
ATOM   5977  N   ARG A 750       5.183   3.504 -12.107  1.00 79.16           N  
ATOM   5978  CA  ARG A 750       3.816   3.009 -11.976  1.00 79.16           C  
ATOM   5979  C   ARG A 750       3.691   2.050 -10.798  1.00 79.16           C  
ATOM   5980  CB  ARG A 750       3.368   2.317 -13.266  1.00 79.16           C  
ATOM   5981  O   ARG A 750       4.571   1.216 -10.573  1.00 79.16           O  
ATOM   5982  CG  ARG A 750       1.876   2.031 -13.325  1.00 79.16           C  
ATOM   5983  CD  ARG A 750       1.459   1.495 -14.688  1.00 79.16           C  
ATOM   5984  NE  ARG A 750       0.059   1.079 -14.697  1.00 79.16           N  
ATOM   5985  NH1 ARG A 750      -0.031   0.713 -16.976  1.00 79.16           N  
ATOM   5986  NH2 ARG A 750      -1.887   0.357 -15.679  1.00 79.16           N  
ATOM   5987  CZ  ARG A 750      -0.617   0.718 -15.784  1.00 79.16           C  
ATOM   5988  N   ARG A 751       2.558   2.281 -10.143  1.00 83.33           N  
ATOM   5989  CA  ARG A 751       2.255   1.365  -9.049  1.00 83.33           C  
ATOM   5990  C   ARG A 751       1.703   0.045  -9.576  1.00 83.33           C  
ATOM   5991  CB  ARG A 751       1.257   1.999  -8.077  1.00 83.33           C  
ATOM   5992  O   ARG A 751       0.657   0.020 -10.229  1.00 83.33           O  
ATOM   5993  CG  ARG A 751       1.041   1.196  -6.804  1.00 83.33           C  
ATOM   5994  CD  ARG A 751       0.140   1.929  -5.821  1.00 83.33           C  
ATOM   5995  NE  ARG A 751      -1.181   2.185  -6.387  1.00 83.33           N  
ATOM   5996  NH1 ARG A 751      -1.937   3.429  -4.594  1.00 83.33           N  
ATOM   5997  NH2 ARG A 751      -3.303   3.063  -6.398  1.00 83.33           N  
ATOM   5998  CZ  ARG A 751      -2.137   2.892  -5.792  1.00 83.33           C  
ATOM   5999  N   ILE A 752       2.430  -0.981  -9.311  1.00 87.31           N  
ATOM   6000  CA  ILE A 752       2.061  -2.274  -9.877  1.00 87.31           C  
ATOM   6001  C   ILE A 752       1.272  -3.081  -8.849  1.00 87.31           C  
ATOM   6002  CB  ILE A 752       3.306  -3.065 -10.338  1.00 87.31           C  
ATOM   6003  O   ILE A 752       0.323  -3.786  -9.199  1.00 87.31           O  
ATOM   6004  CG1 ILE A 752       4.068  -2.282 -11.414  1.00 87.31           C  
ATOM   6005  CG2 ILE A 752       2.906  -4.452 -10.850  1.00 87.31           C  
ATOM   6006  CD1 ILE A 752       3.286  -2.084 -12.705  1.00 87.31           C  
ATOM   6007  N   ASN A 753       1.648  -2.841  -7.628  1.00 89.36           N  
ATOM   6008  CA  ASN A 753       1.073  -3.598  -6.521  1.00 89.36           C  
ATOM   6009  C   ASN A 753       1.075  -2.788  -5.228  1.00 89.36           C  
ATOM   6010  CB  ASN A 753       1.826  -4.915  -6.323  1.00 89.36           C  
ATOM   6011  O   ASN A 753       2.012  -2.031  -4.965  1.00 89.36           O  
ATOM   6012  CG  ASN A 753       1.048  -5.913  -5.489  1.00 89.36           C  
ATOM   6013  ND2 ASN A 753       1.701  -7.004  -5.106  1.00 89.36           N  
ATOM   6014  OD1 ASN A 753      -0.132  -5.706  -5.191  1.00 89.36           O  
ATOM   6015  N   SER A 754      -0.003  -2.926  -4.547  1.00 91.21           N  
ATOM   6016  CA  SER A 754      -0.047  -2.235  -3.263  1.00 91.21           C  
ATOM   6017  C   SER A 754      -1.008  -2.922  -2.298  1.00 91.21           C  
ATOM   6018  CB  SER A 754      -0.460  -0.775  -3.453  1.00 91.21           C  
ATOM   6019  O   SER A 754      -1.891  -3.671  -2.722  1.00 91.21           O  
ATOM   6020  OG  SER A 754      -1.786  -0.687  -3.948  1.00 91.21           O  
ATOM   6021  N   SER A 755      -0.675  -2.771  -1.022  1.00 91.61           N  
ATOM   6022  CA  SER A 755      -1.544  -3.329   0.009  1.00 91.61           C  
ATOM   6023  C   SER A 755      -1.665  -2.384   1.201  1.00 91.61           C  
ATOM   6024  CB  SER A 755      -1.018  -4.687   0.477  1.00 91.61           C  
ATOM   6025  O   SER A 755      -0.667  -1.822   1.658  1.00 91.61           O  
ATOM   6026  OG  SER A 755      -1.810  -5.195   1.536  1.00 91.61           O  
ATOM   6027  N   LYS A 756      -2.896  -2.217   1.494  1.00 90.92           N  
ATOM   6028  CA  LYS A 756      -3.151  -1.475   2.726  1.00 90.92           C  
ATOM   6029  C   LYS A 756      -4.256  -2.135   3.546  1.00 90.92           C  
ATOM   6030  CB  LYS A 756      -3.527  -0.026   2.412  1.00 90.92           C  
ATOM   6031  O   LYS A 756      -5.301  -2.506   3.007  1.00 90.92           O  
ATOM   6032  CG  LYS A 756      -4.878   0.130   1.731  1.00 90.92           C  
ATOM   6033  CD  LYS A 756      -5.233   1.596   1.522  1.00 90.92           C  
ATOM   6034  CE  LYS A 756      -6.579   1.753   0.827  1.00 90.92           C  
ATOM   6035  NZ  LYS A 756      -6.885   3.184   0.529  1.00 90.92           N  
ATOM   6036  N   THR A 757      -3.937  -2.267   4.823  1.00 91.36           N  
ATOM   6037  CA  THR A 757      -4.893  -2.914   5.715  1.00 91.36           C  
ATOM   6038  C   THR A 757      -5.068  -2.106   6.998  1.00 91.36           C  
ATOM   6039  CB  THR A 757      -4.451  -4.347   6.064  1.00 91.36           C  
ATOM   6040  O   THR A 757      -4.085  -1.744   7.649  1.00 91.36           O  
ATOM   6041  CG2 THR A 757      -5.531  -5.080   6.852  1.00 91.36           C  
ATOM   6042  OG1 THR A 757      -4.187  -5.067   4.853  1.00 91.36           O  
ATOM   6043  N   TRP A 758      -6.345  -1.843   7.282  1.00 91.89           N  
ATOM   6044  CA  TRP A 758      -6.639  -1.098   8.502  1.00 91.89           C  
ATOM   6045  C   TRP A 758      -7.693  -1.816   9.338  1.00 91.89           C  
ATOM   6046  CB  TRP A 758      -7.112   0.319   8.167  1.00 91.89           C  
ATOM   6047  O   TRP A 758      -8.641  -2.388   8.795  1.00 91.89           O  
ATOM   6048  CG  TRP A 758      -6.079   1.160   7.479  1.00 91.89           C  
ATOM   6049  CD1 TRP A 758      -6.085   1.569   6.175  1.00 91.89           C  
ATOM   6050  CD2 TRP A 758      -4.884   1.690   8.061  1.00 91.89           C  
ATOM   6051  CE2 TRP A 758      -4.212   2.412   7.050  1.00 91.89           C  
ATOM   6052  CE3 TRP A 758      -4.316   1.624   9.340  1.00 91.89           C  
ATOM   6053  NE1 TRP A 758      -4.965   2.323   5.910  1.00 91.89           N  
ATOM   6054  CH2 TRP A 758      -2.465   2.986   8.540  1.00 91.89           C  
ATOM   6055  CZ2 TRP A 758      -2.999   3.066   7.280  1.00 91.89           C  
ATOM   6056  CZ3 TRP A 758      -3.109   2.275   9.567  1.00 91.89           C  
ATOM   6057  N   GLN A 759      -7.435  -1.767  10.651  1.00 94.79           N  
ATOM   6058  CA  GLN A 759      -8.371  -2.353  11.604  1.00 94.79           C  
ATOM   6059  C   GLN A 759      -9.170  -1.272  12.326  1.00 94.79           C  
ATOM   6060  CB  GLN A 759      -7.629  -3.223  12.620  1.00 94.79           C  
ATOM   6061  O   GLN A 759      -8.616  -0.247  12.729  1.00 94.79           O  
ATOM   6062  CG  GLN A 759      -8.538  -3.867  13.658  1.00 94.79           C  
ATOM   6063  CD  GLN A 759      -7.781  -4.749  14.634  1.00 94.79           C  
ATOM   6064  NE2 GLN A 759      -7.701  -4.314  15.887  1.00 94.79           N  
ATOM   6065  OE1 GLN A 759      -7.274  -5.813  14.265  1.00 94.79           O  
ATOM   6066  N   TYR A 760     -10.481  -1.568  12.418  1.00 94.23           N  
ATOM   6067  CA  TYR A 760     -11.383  -0.674  13.137  1.00 94.23           C  
ATOM   6068  C   TYR A 760     -11.622  -1.169  14.558  1.00 94.23           C  
ATOM   6069  CB  TYR A 760     -12.717  -0.547  12.397  1.00 94.23           C  
ATOM   6070  O   TYR A 760     -11.891  -2.353  14.773  1.00 94.23           O  
ATOM   6071  CG  TYR A 760     -12.578  -0.065  10.973  1.00 94.23           C  
ATOM   6072  CD1 TYR A 760     -12.571   1.296  10.676  1.00 94.23           C  
ATOM   6073  CD2 TYR A 760     -12.455  -0.968   9.923  1.00 94.23           C  
ATOM   6074  CE1 TYR A 760     -12.446   1.745   9.365  1.00 94.23           C  
ATOM   6075  CE2 TYR A 760     -12.328  -0.531   8.609  1.00 94.23           C  
ATOM   6076  OH  TYR A 760     -12.199   1.265   7.041  1.00 94.23           O  
ATOM   6077  CZ  TYR A 760     -12.324   0.826   8.340  1.00 94.23           C  
ATOM   6078  N   ASN A 761     -11.411  -0.154  15.451  1.00 95.67           N  
ATOM   6079  CA  ASN A 761     -11.567  -0.499  16.860  1.00 95.67           C  
ATOM   6080  C   ASN A 761     -12.581   0.407  17.551  1.00 95.67           C  
ATOM   6081  CB  ASN A 761     -10.218  -0.433  17.581  1.00 95.67           C  
ATOM   6082  O   ASN A 761     -12.640   1.606  17.273  1.00 95.67           O  
ATOM   6083  CG  ASN A 761      -9.141  -1.236  16.878  1.00 95.67           C  
ATOM   6084  ND2 ASN A 761      -8.178  -0.542  16.282  1.00 95.67           N  
ATOM   6085  OD1 ASN A 761      -9.174  -2.469  16.870  1.00 95.67           O  
ATOM   6086  N   LEU A 762     -13.441  -0.215  18.362  1.00 94.59           N  
ATOM   6087  CA  LEU A 762     -14.431   0.535  19.127  1.00 94.59           C  
ATOM   6088  C   LEU A 762     -13.965   0.742  20.564  1.00 94.59           C  
ATOM   6089  CB  LEU A 762     -15.779  -0.191  19.115  1.00 94.59           C  
ATOM   6090  O   LEU A 762     -13.553  -0.210  21.231  1.00 94.59           O  
ATOM   6091  CG  LEU A 762     -16.974   0.590  19.665  1.00 94.59           C  
ATOM   6092  CD1 LEU A 762     -17.361   1.711  18.707  1.00 94.59           C  
ATOM   6093  CD2 LEU A 762     -18.156  -0.343  19.909  1.00 94.59           C  
ATOM   6094  N   LYS A 763     -13.942   1.997  20.897  1.00 94.32           N  
ATOM   6095  CA  LYS A 763     -13.596   2.286  22.285  1.00 94.32           C  
ATOM   6096  C   LYS A 763     -14.774   2.009  23.215  1.00 94.32           C  
ATOM   6097  CB  LYS A 763     -13.141   3.739  22.434  1.00 94.32           C  
ATOM   6098  O   LYS A 763     -15.851   2.586  23.050  1.00 94.32           O  
ATOM   6099  CG  LYS A 763     -12.699   4.108  23.842  1.00 94.32           C  
ATOM   6100  CD  LYS A 763     -12.317   5.579  23.941  1.00 94.32           C  
ATOM   6101  CE  LYS A 763     -11.922   5.962  25.361  1.00 94.32           C  
ATOM   6102  NZ  LYS A 763     -11.567   7.408  25.466  1.00 94.32           N  
ATOM   6103  N   LEU A 764     -14.567   1.067  24.125  1.00 92.72           N  
ATOM   6104  CA  LEU A 764     -15.599   0.725  25.098  1.00 92.72           C  
ATOM   6105  C   LEU A 764     -15.145   1.060  26.514  1.00 92.72           C  
ATOM   6106  CB  LEU A 764     -15.954  -0.762  25.002  1.00 92.72           C  
ATOM   6107  O   LEU A 764     -13.987   0.831  26.870  1.00 92.72           O  
ATOM   6108  CG  LEU A 764     -16.388  -1.268  23.625  1.00 92.72           C  
ATOM   6109  CD1 LEU A 764     -16.555  -2.783  23.646  1.00 92.72           C  
ATOM   6110  CD2 LEU A 764     -17.681  -0.588  23.189  1.00 92.72           C  
ATOM   6111  N   THR A 765     -16.055   1.681  27.233  1.00 91.35           N  
ATOM   6112  CA  THR A 765     -15.766   1.996  28.628  1.00 91.35           C  
ATOM   6113  C   THR A 765     -16.673   1.200  29.561  1.00 91.35           C  
ATOM   6114  CB  THR A 765     -15.933   3.501  28.906  1.00 91.35           C  
ATOM   6115  O   THR A 765     -17.702   0.671  29.134  1.00 91.35           O  
ATOM   6116  CG2 THR A 765     -14.998   4.330  28.031  1.00 91.35           C  
ATOM   6117  OG1 THR A 765     -17.287   3.884  28.634  1.00 91.35           O  
ATOM   6118  N   SER A 766     -16.159   1.006  30.738  1.00 88.96           N  
ATOM   6119  CA  SER A 766     -16.915   0.231  31.716  1.00 88.96           C  
ATOM   6120  C   SER A 766     -18.312   0.807  31.917  1.00 88.96           C  
ATOM   6121  CB  SER A 766     -16.175   0.186  33.053  1.00 88.96           C  
ATOM   6122  O   SER A 766     -19.255   0.072  32.220  1.00 88.96           O  
ATOM   6123  OG  SER A 766     -16.019   1.491  33.585  1.00 88.96           O  
ATOM   6124  N   SER A 767     -18.514   2.074  31.664  1.00 87.32           N  
ATOM   6125  CA  SER A 767     -19.797   2.733  31.882  1.00 87.32           C  
ATOM   6126  C   SER A 767     -20.815   2.325  30.822  1.00 87.32           C  
ATOM   6127  CB  SER A 767     -19.627   4.253  31.877  1.00 87.32           C  
ATOM   6128  O   SER A 767     -22.024   2.444  31.036  1.00 87.32           O  
ATOM   6129  OG  SER A 767     -19.124   4.699  30.630  1.00 87.32           O  
ATOM   6130  N   MET A 768     -20.310   1.841  29.690  1.00 84.93           N  
ATOM   6131  CA  MET A 768     -21.168   1.479  28.565  1.00 84.93           C  
ATOM   6132  C   MET A 768     -21.805   0.111  28.784  1.00 84.93           C  
ATOM   6133  CB  MET A 768     -20.373   1.483  27.258  1.00 84.93           C  
ATOM   6134  O   MET A 768     -22.857  -0.187  28.216  1.00 84.93           O  
ATOM   6135  CG  MET A 768     -19.915   2.865  26.823  1.00 84.93           C  
ATOM   6136  SD  MET A 768     -18.964   2.829  25.254  1.00 84.93           S  
ATOM   6137  CE  MET A 768     -18.585   4.594  25.069  1.00 84.93           C  
ATOM   6138  N   PHE A 769     -21.172  -0.723  29.681  1.00 78.98           N  
ATOM   6139  CA  PHE A 769     -21.666  -2.066  29.962  1.00 78.98           C  
ATOM   6140  C   PHE A 769     -21.957  -2.236  31.448  1.00 78.98           C  
ATOM   6141  CB  PHE A 769     -20.654  -3.120  29.501  1.00 78.98           C  
ATOM   6142  O   PHE A 769     -21.492  -1.445  32.271  1.00 78.98           O  
ATOM   6143  CG  PHE A 769     -20.455  -3.159  28.010  1.00 78.98           C  
ATOM   6144  CD1 PHE A 769     -21.363  -3.819  27.190  1.00 78.98           C  
ATOM   6145  CD2 PHE A 769     -19.360  -2.535  27.427  1.00 78.98           C  
ATOM   6146  CE1 PHE A 769     -21.181  -3.857  25.810  1.00 78.98           C  
ATOM   6147  CE2 PHE A 769     -19.171  -2.568  26.048  1.00 78.98           C  
ATOM   6148  CZ  PHE A 769     -20.082  -3.231  25.242  1.00 78.98           C  
ATOM   6149  N   ASN A 770     -22.965  -3.094  31.782  1.00 69.18           N  
ATOM   6150  CA  ASN A 770     -23.241  -3.473  33.164  1.00 69.18           C  
ATOM   6151  C   ASN A 770     -21.963  -3.849  33.908  1.00 69.18           C  
ATOM   6152  CB  ASN A 770     -24.244  -4.627  33.214  1.00 69.18           C  
ATOM   6153  O   ASN A 770     -21.191  -4.687  33.439  1.00 69.18           O  
ATOM   6154  CG  ASN A 770     -24.768  -4.884  34.613  1.00 69.18           C  
ATOM   6155  ND2 ASN A 770     -25.830  -5.675  34.713  1.00 69.18           N  
ATOM   6156  OD1 ASN A 770     -24.223  -4.377  35.597  1.00 69.18           O  
ATOM   6157  N   SER A 771     -21.415  -3.081  34.698  1.00 71.34           N  
ATOM   6158  CA  SER A 771     -20.158  -3.098  35.439  1.00 71.34           C  
ATOM   6159  C   SER A 771     -19.792  -4.513  35.875  1.00 71.34           C  
ATOM   6160  CB  SER A 771     -20.244  -2.186  36.663  1.00 71.34           C  
ATOM   6161  O   SER A 771     -18.613  -4.871  35.913  1.00 71.34           O  
ATOM   6162  OG  SER A 771     -21.212  -2.665  37.581  1.00 71.34           O  
ATOM   6163  N   GLY A 772     -20.917  -5.469  36.008  1.00 78.73           N  
ATOM   6164  CA  GLY A 772     -20.594  -6.810  36.468  1.00 78.73           C  
ATOM   6165  C   GLY A 772     -19.943  -7.666  35.399  1.00 78.73           C  
ATOM   6166  O   GLY A 772     -18.975  -8.380  35.673  1.00 78.73           O  
ATOM   6167  N   PHE A 773     -20.435  -7.570  34.216  1.00 79.69           N  
ATOM   6168  CA  PHE A 773     -19.852  -8.268  33.076  1.00 79.69           C  
ATOM   6169  C   PHE A 773     -18.462  -7.728  32.763  1.00 79.69           C  
ATOM   6170  CB  PHE A 773     -20.755  -8.138  31.845  1.00 79.69           C  
ATOM   6171  O   PHE A 773     -17.523  -8.499  32.555  1.00 79.69           O  
ATOM   6172  CG  PHE A 773     -20.179  -8.758  30.601  1.00 79.69           C  
ATOM   6173  CD1 PHE A 773     -19.569  -7.970  29.633  1.00 79.69           C  
ATOM   6174  CD2 PHE A 773     -20.248 -10.131  30.400  1.00 79.69           C  
ATOM   6175  CE1 PHE A 773     -19.035  -8.542  28.481  1.00 79.69           C  
ATOM   6176  CE2 PHE A 773     -19.717 -10.709  29.250  1.00 79.69           C  
ATOM   6177  CZ  PHE A 773     -19.112  -9.913  28.292  1.00 79.69           C  
ATOM   6178  N   TRP A 774     -18.291  -6.448  32.856  1.00 86.82           N  
ATOM   6179  CA  TRP A 774     -17.034  -5.776  32.542  1.00 86.82           C  
ATOM   6180  C   TRP A 774     -15.921  -6.239  33.476  1.00 86.82           C  
ATOM   6181  CB  TRP A 774     -17.198  -4.256  32.637  1.00 86.82           C  
ATOM   6182  O   TRP A 774     -14.834  -6.604  33.023  1.00 86.82           O  
ATOM   6183  CG  TRP A 774     -15.992  -3.485  32.192  1.00 86.82           C  
ATOM   6184  CD1 TRP A 774     -14.910  -3.137  32.951  1.00 86.82           C  
ATOM   6185  CD2 TRP A 774     -15.749  -2.961  30.883  1.00 86.82           C  
ATOM   6186  CE2 TRP A 774     -14.498  -2.307  30.920  1.00 86.82           C  
ATOM   6187  CE3 TRP A 774     -16.468  -2.982  29.680  1.00 86.82           C  
ATOM   6188  NE1 TRP A 774     -14.007  -2.428  32.192  1.00 86.82           N  
ATOM   6189  CH2 TRP A 774     -14.674  -1.714  28.635  1.00 86.82           C  
ATOM   6190  CZ2 TRP A 774     -13.950  -1.678  29.799  1.00 86.82           C  
ATOM   6191  CZ3 TRP A 774     -15.921  -2.356  28.566  1.00 86.82           C  
ATOM   6192  N   ASN A 775     -16.256  -6.271  34.722  1.00 84.86           N  
ATOM   6193  CA  ASN A 775     -15.271  -6.617  35.741  1.00 84.86           C  
ATOM   6194  C   ASN A 775     -14.835  -8.075  35.626  1.00 84.86           C  
ATOM   6195  CB  ASN A 775     -15.824  -6.337  37.140  1.00 84.86           C  
ATOM   6196  O   ASN A 775     -13.712  -8.422  35.996  1.00 84.86           O  
ATOM   6197  CG  ASN A 775     -15.936  -4.855  37.437  1.00 84.86           C  
ATOM   6198  ND2 ASN A 775     -16.797  -4.503  38.385  1.00 84.86           N  
ATOM   6199  OD1 ASN A 775     -15.255  -4.032  36.820  1.00 84.86           O  
ATOM   6200  N   GLY A 776     -15.713  -8.832  35.016  1.00 82.77           N  
ATOM   6201  CA  GLY A 776     -15.405 -10.242  34.831  1.00 82.77           C  
ATOM   6202  C   GLY A 776     -14.527 -10.507  33.622  1.00 82.77           C  
ATOM   6203  O   GLY A 776     -13.680 -11.402  33.648  1.00 82.77           O  
ATOM   6204  N   VAL A 777     -14.629  -9.629  32.675  1.00 84.94           N  
ATOM   6205  CA  VAL A 777     -13.960  -9.853  31.398  1.00 84.94           C  
ATOM   6206  C   VAL A 777     -12.730  -8.953  31.294  1.00 84.94           C  
ATOM   6207  CB  VAL A 777     -14.910  -9.595  30.207  1.00 84.94           C  
ATOM   6208  O   VAL A 777     -11.649  -9.410  30.916  1.00 84.94           O  
ATOM   6209  CG1 VAL A 777     -14.177  -9.785  28.880  1.00 84.94           C  
ATOM   6210  CG2 VAL A 777     -16.125 -10.517  30.286  1.00 84.94           C  
ATOM   6211  N   PHE A 778     -12.825  -7.771  31.801  1.00 88.08           N  
ATOM   6212  CA  PHE A 778     -11.745  -6.797  31.690  1.00 88.08           C  
ATOM   6213  C   PHE A 778     -11.335  -6.284  33.066  1.00 88.08           C  
ATOM   6214  CB  PHE A 778     -12.166  -5.625  30.797  1.00 88.08           C  
ATOM   6215  O   PHE A 778     -11.676  -5.161  33.442  1.00 88.08           O  
ATOM   6216  CG  PHE A 778     -12.648  -6.043  29.435  1.00 88.08           C  
ATOM   6217  CD1 PHE A 778     -11.774  -6.609  28.516  1.00 88.08           C  
ATOM   6218  CD2 PHE A 778     -13.978  -5.870  29.073  1.00 88.08           C  
ATOM   6219  CE1 PHE A 778     -12.217  -6.997  27.254  1.00 88.08           C  
ATOM   6220  CE2 PHE A 778     -14.429  -6.256  27.814  1.00 88.08           C  
ATOM   6221  CZ  PHE A 778     -13.547  -6.818  26.905  1.00 88.08           C  
ATOM   6222  N   THR A 779     -10.608  -7.060  33.891  1.00 74.66           N  
ATOM   6223  CA  THR A 779     -10.407  -6.996  35.334  1.00 74.66           C  
ATOM   6224  C   THR A 779      -9.483  -5.838  35.701  1.00 74.66           C  
ATOM   6225  CB  THR A 779      -9.822  -8.314  35.875  1.00 74.66           C  
ATOM   6226  O   THR A 779      -9.686  -5.174  36.720  1.00 74.66           O  
ATOM   6227  CG2 THR A 779     -10.919  -9.347  36.110  1.00 74.66           C  
ATOM   6228  OG1 THR A 779      -8.882  -8.837  34.928  1.00 74.66           O  
ATOM   6229  N   ARG A 780      -9.025  -5.012  34.664  1.00 78.81           N  
ATOM   6230  CA  ARG A 780      -8.080  -3.970  35.051  1.00 78.81           C  
ATOM   6231  C   ARG A 780      -8.105  -2.813  34.058  1.00 78.81           C  
ATOM   6232  CB  ARG A 780      -6.664  -4.540  35.157  1.00 78.81           C  
ATOM   6233  O   ARG A 780      -7.349  -1.849  34.201  1.00 78.81           O  
ATOM   6234  CG  ARG A 780      -6.478  -5.517  36.306  1.00 78.81           C  
ATOM   6235  CD  ARG A 780      -5.035  -5.990  36.416  1.00 78.81           C  
ATOM   6236  NE  ARG A 780      -4.871  -6.976  37.481  1.00 78.81           N  
ATOM   6237  NH1 ARG A 780      -2.596  -7.234  37.173  1.00 78.81           N  
ATOM   6238  NH2 ARG A 780      -3.680  -8.429  38.802  1.00 78.81           N  
ATOM   6239  CZ  ARG A 780      -3.716  -7.544  37.816  1.00 78.81           C  
ATOM   6240  N   SER A 781      -9.111  -2.968  33.171  1.00 84.65           N  
ATOM   6241  CA  SER A 781      -9.098  -1.896  32.180  1.00 84.65           C  
ATOM   6242  C   SER A 781     -10.389  -1.087  32.223  1.00 84.65           C  
ATOM   6243  CB  SER A 781      -8.891  -2.467  30.776  1.00 84.65           C  
ATOM   6244  O   SER A 781     -11.480  -1.654  32.311  1.00 84.65           O  
ATOM   6245  OG  SER A 781      -7.630  -3.107  30.674  1.00 84.65           O  
ATOM   6246  N   SER A 782     -10.280   0.203  32.499  1.00 87.19           N  
ATOM   6247  CA  SER A 782     -11.432   1.099  32.506  1.00 87.19           C  
ATOM   6248  C   SER A 782     -11.917   1.388  31.089  1.00 87.19           C  
ATOM   6249  CB  SER A 782     -11.088   2.410  33.214  1.00 87.19           C  
ATOM   6250  O   SER A 782     -13.069   1.776  30.889  1.00 87.19           O  
ATOM   6251  OG  SER A 782     -10.003   3.058  32.572  1.00 87.19           O  
ATOM   6252  N   GLU A 783     -11.030   1.036  30.164  1.00 90.93           N  
ATOM   6253  CA  GLU A 783     -11.367   1.209  28.755  1.00 90.93           C  
ATOM   6254  C   GLU A 783     -10.762   0.098  27.902  1.00 90.93           C  
ATOM   6255  CB  GLU A 783     -10.893   2.575  28.252  1.00 90.93           C  
ATOM   6256  O   GLU A 783      -9.676  -0.402  28.203  1.00 90.93           O  
ATOM   6257  CG  GLU A 783      -9.390   2.783  28.362  1.00 90.93           C  
ATOM   6258  CD  GLU A 783      -8.948   4.185  27.974  1.00 90.93           C  
ATOM   6259  OE1 GLU A 783      -7.725   4.453  27.954  1.00 90.93           O  
ATOM   6260  OE2 GLU A 783      -9.832   5.024  27.689  1.00 90.93           O  
ATOM   6261  N   VAL A 784     -11.549  -0.352  26.941  1.00 93.49           N  
ATOM   6262  CA  VAL A 784     -11.099  -1.391  26.020  1.00 93.49           C  
ATOM   6263  C   VAL A 784     -11.334  -0.942  24.580  1.00 93.49           C  
ATOM   6264  CB  VAL A 784     -11.817  -2.733  26.284  1.00 93.49           C  
ATOM   6265  O   VAL A 784     -12.303  -0.236  24.293  1.00 93.49           O  
ATOM   6266  CG1 VAL A 784     -11.441  -3.765  25.222  1.00 93.49           C  
ATOM   6267  CG2 VAL A 784     -11.480  -3.252  27.681  1.00 93.49           C  
ATOM   6268  N   TYR A 785     -10.371  -1.209  23.775  1.00 95.12           N  
ATOM   6269  CA  TYR A 785     -10.517  -0.974  22.343  1.00 95.12           C  
ATOM   6270  C   TYR A 785     -10.827  -2.271  21.606  1.00 95.12           C  
ATOM   6271  CB  TYR A 785      -9.246  -0.339  21.770  1.00 95.12           C  
ATOM   6272  O   TYR A 785      -9.917  -3.025  21.253  1.00 95.12           O  
ATOM   6273  CG  TYR A 785      -8.885   0.979  22.410  1.00 95.12           C  
ATOM   6274  CD1 TYR A 785      -9.329   2.184  21.870  1.00 95.12           C  
ATOM   6275  CD2 TYR A 785      -8.097   1.023  23.555  1.00 95.12           C  
ATOM   6276  CE1 TYR A 785      -8.997   3.401  22.455  1.00 95.12           C  
ATOM   6277  CE2 TYR A 785      -7.759   2.235  24.149  1.00 95.12           C  
ATOM   6278  OH  TYR A 785      -7.881   4.619  24.176  1.00 95.12           O  
ATOM   6279  CZ  TYR A 785      -8.213   3.416  23.593  1.00 95.12           C  
ATOM   6280  N   TRP A 786     -12.116  -2.466  21.415  1.00 95.24           N  
ATOM   6281  CA  TRP A 786     -12.620  -3.720  20.865  1.00 95.24           C  
ATOM   6282  C   TRP A 786     -12.425  -3.768  19.353  1.00 95.24           C  
ATOM   6283  CB  TRP A 786     -14.101  -3.902  21.207  1.00 95.24           C  
ATOM   6284  O   TRP A 786     -13.093  -3.044  18.611  1.00 95.24           O  
ATOM   6285  CG  TRP A 786     -14.646  -5.254  20.855  1.00 95.24           C  
ATOM   6286  CD1 TRP A 786     -15.081  -5.674  19.629  1.00 95.24           C  
ATOM   6287  CD2 TRP A 786     -14.818  -6.362  21.744  1.00 95.24           C  
ATOM   6288  CE2 TRP A 786     -15.363  -7.423  20.987  1.00 95.24           C  
ATOM   6289  CE3 TRP A 786     -14.564  -6.561  23.107  1.00 95.24           C  
ATOM   6290  NE1 TRP A 786     -15.513  -6.978  19.701  1.00 95.24           N  
ATOM   6291  CH2 TRP A 786     -15.399  -8.836  22.886  1.00 95.24           C  
ATOM   6292  CZ2 TRP A 786     -15.658  -8.667  21.550  1.00 95.24           C  
ATOM   6293  CZ3 TRP A 786     -14.859  -7.800  23.666  1.00 95.24           C  
ATOM   6294  N   PRO A 787     -11.480  -4.753  18.917  1.00 96.09           N  
ATOM   6295  CA  PRO A 787     -11.327  -4.901  17.468  1.00 96.09           C  
ATOM   6296  C   PRO A 787     -12.577  -5.467  16.797  1.00 96.09           C  
ATOM   6297  CB  PRO A 787     -10.149  -5.869  17.334  1.00 96.09           C  
ATOM   6298  O   PRO A 787     -13.054  -6.539  17.178  1.00 96.09           O  
ATOM   6299  CG  PRO A 787      -9.501  -5.870  18.681  1.00 96.09           C  
ATOM   6300  CD  PRO A 787     -10.553  -5.596  19.717  1.00 96.09           C  
ATOM   6301  N   VAL A 788     -13.127  -4.719  15.812  1.00 94.03           N  
ATOM   6302  CA  VAL A 788     -14.402  -5.107  15.218  1.00 94.03           C  
ATOM   6303  C   VAL A 788     -14.162  -5.737  13.847  1.00 94.03           C  
ATOM   6304  CB  VAL A 788     -15.358  -3.900  15.090  1.00 94.03           C  
ATOM   6305  O   VAL A 788     -14.602  -6.859  13.588  1.00 94.03           O  
ATOM   6306  CG1 VAL A 788     -16.667  -4.317  14.421  1.00 94.03           C  
ATOM   6307  CG2 VAL A 788     -15.628  -3.286  16.463  1.00 94.03           C  
ATOM   6308  N   ALA A 789     -13.418  -4.991  13.080  1.00 93.31           N  
ATOM   6309  CA  ALA A 789     -13.193  -5.433  11.706  1.00 93.31           C  
ATOM   6310  C   ALA A 789     -11.938  -4.790  11.122  1.00 93.31           C  
ATOM   6311  CB  ALA A 789     -14.406  -5.108  10.837  1.00 93.31           C  
ATOM   6312  O   ALA A 789     -11.433  -3.801  11.657  1.00 93.31           O  
ATOM   6313  N   TRP A 790     -11.385  -5.476  10.195  1.00 92.63           N  
ATOM   6314  CA  TRP A 790     -10.378  -4.759   9.420  1.00 92.63           C  
ATOM   6315  C   TRP A 790     -10.626  -4.920   7.924  1.00 92.63           C  
ATOM   6316  CB  TRP A 790      -8.973  -5.255   9.773  1.00 92.63           C  
ATOM   6317  O   TRP A 790     -11.300  -5.861   7.498  1.00 92.63           O  
ATOM   6318  CG  TRP A 790      -8.734  -6.696   9.438  1.00 92.63           C  
ATOM   6319  CD1 TRP A 790      -8.787  -7.274   8.200  1.00 92.63           C  
ATOM   6320  CD2 TRP A 790      -8.408  -7.744  10.356  1.00 92.63           C  
ATOM   6321  CE2 TRP A 790      -8.277  -8.933   9.605  1.00 92.63           C  
ATOM   6322  CE3 TRP A 790      -8.212  -7.793  11.743  1.00 92.63           C  
ATOM   6323  NE1 TRP A 790      -8.513  -8.619   8.294  1.00 92.63           N  
ATOM   6324  CH2 TRP A 790      -7.773 -10.178  11.554  1.00 92.63           C  
ATOM   6325  CZ2 TRP A 790      -7.959 -10.158  10.195  1.00 92.63           C  
ATOM   6326  CZ3 TRP A 790      -7.896  -9.013  12.329  1.00 92.63           C  
ATOM   6327  N   THR A 791     -10.232  -3.926   7.207  1.00 91.02           N  
ATOM   6328  CA  THR A 791     -10.388  -3.865   5.758  1.00 91.02           C  
ATOM   6329  C   THR A 791      -9.028  -3.861   5.067  1.00 91.02           C  
ATOM   6330  CB  THR A 791     -11.186  -2.618   5.334  1.00 91.02           C  
ATOM   6331  O   THR A 791      -8.061  -3.302   5.591  1.00 91.02           O  
ATOM   6332  CG2 THR A 791     -12.558  -2.590   6.000  1.00 91.02           C  
ATOM   6333  OG1 THR A 791     -10.460  -1.442   5.712  1.00 91.02           O  
ATOM   6334  N   SER A 792      -8.996  -4.712   4.046  1.00 89.77           N  
ATOM   6335  CA  SER A 792      -7.769  -4.788   3.260  1.00 89.77           C  
ATOM   6336  C   SER A 792      -8.015  -4.379   1.811  1.00 89.77           C  
ATOM   6337  CB  SER A 792      -7.188  -6.202   3.308  1.00 89.77           C  
ATOM   6338  O   SER A 792      -8.994  -4.807   1.198  1.00 89.77           O  
ATOM   6339  OG  SER A 792      -5.964  -6.267   2.596  1.00 89.77           O  
ATOM   6340  N   GLU A 793      -7.227  -3.478   1.474  1.00 87.71           N  
ATOM   6341  CA  GLU A 793      -7.247  -3.066   0.074  1.00 87.71           C  
ATOM   6342  C   GLU A 793      -5.951  -3.452  -0.634  1.00 87.71           C  
ATOM   6343  CB  GLU A 793      -7.480  -1.558  -0.040  1.00 87.71           C  
ATOM   6344  O   GLU A 793      -4.866  -3.033  -0.224  1.00 87.71           O  
ATOM   6345  CG  GLU A 793      -7.759  -1.084  -1.460  1.00 87.71           C  
ATOM   6346  CD  GLU A 793      -8.028   0.410  -1.551  1.00 87.71           C  
ATOM   6347  OE1 GLU A 793      -8.213   0.925  -2.677  1.00 87.71           O  
ATOM   6348  OE2 GLU A 793      -8.054   1.070  -0.489  1.00 87.71           O  
ATOM   6349  N   LYS A 794      -6.184  -4.309  -1.597  1.00 87.83           N  
ATOM   6350  CA  LYS A 794      -5.022  -4.743  -2.368  1.00 87.83           C  
ATOM   6351  C   LYS A 794      -5.201  -4.438  -3.852  1.00 87.83           C  
ATOM   6352  CB  LYS A 794      -4.771  -6.238  -2.166  1.00 87.83           C  
ATOM   6353  O   LYS A 794      -6.297  -4.594  -4.395  1.00 87.83           O  
ATOM   6354  CG  LYS A 794      -4.419  -6.620  -0.736  1.00 87.83           C  
ATOM   6355  CD  LYS A 794      -4.131  -8.110  -0.610  1.00 87.83           C  
ATOM   6356  CE  LYS A 794      -3.808  -8.499   0.827  1.00 87.83           C  
ATOM   6357  NZ  LYS A 794      -3.525  -9.959   0.955  1.00 87.83           N  
ATOM   6358  N   ILE A 795      -4.199  -3.799  -4.334  1.00 84.38           N  
ATOM   6359  CA  ILE A 795      -4.197  -3.564  -5.774  1.00 84.38           C  
ATOM   6360  C   ILE A 795      -3.227  -4.528  -6.453  1.00 84.38           C  
ATOM   6361  CB  ILE A 795      -3.821  -2.103  -6.107  1.00 84.38           C  
ATOM   6362  O   ILE A 795      -2.049  -4.590  -6.092  1.00 84.38           O  
ATOM   6363  CG1 ILE A 795      -4.814  -1.134  -5.456  1.00 84.38           C  
ATOM   6364  CG2 ILE A 795      -3.764  -1.892  -7.623  1.00 84.38           C  
ATOM   6365  CD1 ILE A 795      -4.396   0.328  -5.535  1.00 84.38           C  
ATOM   6366  N   HIS A 796      -3.913  -5.364  -7.255  1.00 81.93           N  
ATOM   6367  CA  HIS A 796      -3.110  -6.309  -8.022  1.00 81.93           C  
ATOM   6368  C   HIS A 796      -3.399  -6.192  -9.515  1.00 81.93           C  
ATOM   6369  CB  HIS A 796      -3.367  -7.740  -7.548  1.00 81.93           C  
ATOM   6370  O   HIS A 796      -4.559  -6.225  -9.932  1.00 81.93           O  
ATOM   6371  CG  HIS A 796      -2.404  -8.739  -8.105  1.00 81.93           C  
ATOM   6372  CD2 HIS A 796      -2.568  -9.710  -9.034  1.00 81.93           C  
ATOM   6373  ND1 HIS A 796      -1.089  -8.811  -7.699  1.00 81.93           N  
ATOM   6374  CE1 HIS A 796      -0.484  -9.785  -8.358  1.00 81.93           C  
ATOM   6375  NE2 HIS A 796      -1.359 -10.346  -9.174  1.00 81.93           N  
ATOM   6376  N   TYR A 797      -2.354  -5.939 -10.284  1.00 80.60           N  
ATOM   6377  CA  TYR A 797      -2.533  -5.897 -11.731  1.00 80.60           C  
ATOM   6378  C   TYR A 797      -2.533  -7.302 -12.321  1.00 80.60           C  
ATOM   6379  CB  TYR A 797      -1.432  -5.056 -12.385  1.00 80.60           C  
ATOM   6380  O   TYR A 797      -1.677  -8.124 -11.985  1.00 80.60           O  
ATOM   6381  CG  TYR A 797      -1.644  -3.568 -12.249  1.00 80.60           C  
ATOM   6382  CD1 TYR A 797      -2.312  -2.847 -13.236  1.00 80.60           C  
ATOM   6383  CD2 TYR A 797      -1.175  -2.880 -11.135  1.00 80.60           C  
ATOM   6384  CE1 TYR A 797      -2.508  -1.475 -13.116  1.00 80.60           C  
ATOM   6385  CE2 TYR A 797      -1.365  -1.508 -11.004  1.00 80.60           C  
ATOM   6386  OH  TYR A 797      -2.223   0.543 -11.874  1.00 80.60           O  
ATOM   6387  CZ  TYR A 797      -2.032  -0.816 -11.998  1.00 80.60           C  
ATOM   6388  N   PRO A 798      -3.612  -7.483 -13.137  1.00 81.79           N  
ATOM   6389  CA  PRO A 798      -3.604  -8.793 -13.792  1.00 81.79           C  
ATOM   6390  C   PRO A 798      -2.351  -9.023 -14.635  1.00 81.79           C  
ATOM   6391  CB  PRO A 798      -4.855  -8.755 -14.673  1.00 81.79           C  
ATOM   6392  O   PRO A 798      -1.766  -8.067 -15.151  1.00 81.79           O  
ATOM   6393  CG  PRO A 798      -5.638  -7.584 -14.173  1.00 81.79           C  
ATOM   6394  CD  PRO A 798      -4.708  -6.671 -13.427  1.00 81.79           C  
ATOM   6395  N   GLU A 799      -1.933 -10.234 -14.638  1.00 85.36           N  
ATOM   6396  CA  GLU A 799      -0.734 -10.620 -15.375  1.00 85.36           C  
ATOM   6397  C   GLU A 799      -0.786 -10.119 -16.815  1.00 85.36           C  
ATOM   6398  CB  GLU A 799      -0.555 -12.141 -15.353  1.00 85.36           C  
ATOM   6399  O   GLU A 799       0.227  -9.676 -17.361  1.00 85.36           O  
ATOM   6400  CG  GLU A 799       0.781 -12.611 -15.908  1.00 85.36           C  
ATOM   6401  CD  GLU A 799       0.985 -14.113 -15.790  1.00 85.36           C  
ATOM   6402  OE1 GLU A 799       2.019 -14.626 -16.274  1.00 85.36           O  
ATOM   6403  OE2 GLU A 799       0.102 -14.783 -15.209  1.00 85.36           O  
ATOM   6404  N   ALA A 800      -1.930 -10.190 -17.443  1.00 83.01           N  
ATOM   6405  CA  ALA A 800      -2.084  -9.779 -18.837  1.00 83.01           C  
ATOM   6406  C   ALA A 800      -1.763  -8.298 -19.011  1.00 83.01           C  
ATOM   6407  CB  ALA A 800      -3.500 -10.075 -19.325  1.00 83.01           C  
ATOM   6408  O   ALA A 800      -1.096  -7.910 -19.972  1.00 83.01           O  
ATOM   6409  N   ASP A 801      -2.231  -7.532 -18.073  1.00 80.53           N  
ATOM   6410  CA  ASP A 801      -1.985  -6.094 -18.126  1.00 80.53           C  
ATOM   6411  C   ASP A 801      -0.511  -5.780 -17.882  1.00 80.53           C  
ATOM   6412  CB  ASP A 801      -2.855  -5.363 -17.101  1.00 80.53           C  
ATOM   6413  O   ASP A 801       0.048  -4.875 -18.505  1.00 80.53           O  
ATOM   6414  CG  ASP A 801      -4.328  -5.359 -17.469  1.00 80.53           C  
ATOM   6415  OD1 ASP A 801      -4.666  -5.645 -18.638  1.00 80.53           O  
ATOM   6416  OD2 ASP A 801      -5.159  -5.064 -16.583  1.00 80.53           O  
ATOM   6417  N   ILE A 802       0.009  -6.573 -17.020  1.00 85.12           N  
ATOM   6418  CA  ILE A 802       1.429  -6.409 -16.726  1.00 85.12           C  
ATOM   6419  C   ILE A 802       2.255  -6.755 -17.962  1.00 85.12           C  
ATOM   6420  CB  ILE A 802       1.863  -7.284 -15.529  1.00 85.12           C  
ATOM   6421  O   ILE A 802       3.199  -6.040 -18.306  1.00 85.12           O  
ATOM   6422  CG1 ILE A 802       1.175  -6.810 -14.243  1.00 85.12           C  
ATOM   6423  CG2 ILE A 802       3.386  -7.268 -15.372  1.00 85.12           C  
ATOM   6424  CD1 ILE A 802       1.414  -7.715 -13.043  1.00 85.12           C  
ATOM   6425  N   LYS A 803       1.846  -7.779 -18.609  1.00 85.48           N  
ATOM   6426  CA  LYS A 803       2.529  -8.205 -19.828  1.00 85.48           C  
ATOM   6427  C   LYS A 803       2.439  -7.135 -20.911  1.00 85.48           C  
ATOM   6428  CB  LYS A 803       1.941  -9.521 -20.341  1.00 85.48           C  
ATOM   6429  O   LYS A 803       3.420  -6.864 -21.607  1.00 85.48           O  
ATOM   6430  CG  LYS A 803       2.771 -10.187 -21.428  1.00 85.48           C  
ATOM   6431  CD  LYS A 803       2.207 -11.551 -21.805  1.00 85.48           C  
ATOM   6432  CE  LYS A 803       3.007 -12.197 -22.928  1.00 85.48           C  
ATOM   6433  NZ  LYS A 803       2.448 -13.528 -23.312  1.00 85.48           N  
ATOM   6434  N   LYS A 804       1.274  -6.589 -21.016  1.00 83.46           N  
ATOM   6435  CA  LYS A 804       1.076  -5.522 -21.992  1.00 83.46           C  
ATOM   6436  C   LYS A 804       1.992  -4.336 -21.705  1.00 83.46           C  
ATOM   6437  CB  LYS A 804      -0.384  -5.067 -22.001  1.00 83.46           C  
ATOM   6438  O   LYS A 804       2.611  -3.787 -22.618  1.00 83.46           O  
ATOM   6439  CG  LYS A 804      -0.718  -4.081 -23.111  1.00 83.46           C  
ATOM   6440  CD  LYS A 804      -2.193  -3.700 -23.095  1.00 83.46           C  
ATOM   6441  CE  LYS A 804      -2.513  -2.655 -24.155  1.00 83.46           C  
ATOM   6442  NZ  LYS A 804      -3.952  -2.256 -24.123  1.00 83.46           N  
ATOM   6443  N   THR A 805       2.035  -3.937 -20.443  1.00 77.16           N  
ATOM   6444  CA  THR A 805       2.914  -2.848 -20.032  1.00 77.16           C  
ATOM   6445  C   THR A 805       4.375  -3.204 -20.296  1.00 77.16           C  
ATOM   6446  CB  THR A 805       2.726  -2.511 -18.541  1.00 77.16           C  
ATOM   6447  O   THR A 805       5.142  -2.374 -20.788  1.00 77.16           O  
ATOM   6448  CG2 THR A 805       3.581  -1.314 -18.136  1.00 77.16           C  
ATOM   6449  OG1 THR A 805       1.348  -2.203 -18.297  1.00 77.16           O  
ATOM   6450  N   PHE A 806       4.684  -4.409 -19.991  1.00 84.88           N  
ATOM   6451  CA  PHE A 806       6.049  -4.870 -20.216  1.00 84.88           C  
ATOM   6452  C   PHE A 806       6.409  -4.794 -21.695  1.00 84.88           C  
ATOM   6453  CB  PHE A 806       6.224  -6.304 -19.706  1.00 84.88           C  
ATOM   6454  O   PHE A 806       7.460  -4.262 -22.057  1.00 84.88           O  
ATOM   6455  CG  PHE A 806       7.618  -6.844 -19.879  1.00 84.88           C  
ATOM   6456  CD1 PHE A 806       7.939  -7.640 -20.972  1.00 84.88           C  
ATOM   6457  CD2 PHE A 806       8.608  -6.555 -18.949  1.00 84.88           C  
ATOM   6458  CE1 PHE A 806       9.228  -8.141 -21.135  1.00 84.88           C  
ATOM   6459  CE2 PHE A 806       9.899  -7.052 -19.105  1.00 84.88           C  
ATOM   6460  CZ  PHE A 806      10.207  -7.846 -20.199  1.00 84.88           C  
ATOM   6461  N   ASN A 807       5.527  -5.267 -22.559  1.00 83.85           N  
ATOM   6462  CA  ASN A 807       5.794  -5.318 -23.992  1.00 83.85           C  
ATOM   6463  C   ASN A 807       5.809  -3.922 -24.610  1.00 83.85           C  
ATOM   6464  CB  ASN A 807       4.764  -6.201 -24.700  1.00 83.85           C  
ATOM   6465  O   ASN A 807       6.643  -3.627 -25.467  1.00 83.85           O  
ATOM   6466  CG  ASN A 807       4.963  -7.676 -24.412  1.00 83.85           C  
ATOM   6467  ND2 ASN A 807       3.906  -8.461 -24.579  1.00 83.85           N  
ATOM   6468  OD1 ASN A 807       6.059  -8.106 -24.042  1.00 83.85           O  
ATOM   6469  N   THR A 808       5.019  -3.065 -24.094  1.00 79.77           N  
ATOM   6470  CA  THR A 808       4.850  -1.758 -24.720  1.00 79.77           C  
ATOM   6471  C   THR A 808       5.930  -0.789 -24.248  1.00 79.77           C  
ATOM   6472  CB  THR A 808       3.460  -1.170 -24.419  1.00 79.77           C  
ATOM   6473  O   THR A 808       6.445   0.007 -25.037  1.00 79.77           O  
ATOM   6474  CG2 THR A 808       3.200   0.081 -25.252  1.00 79.77           C  
ATOM   6475  OG1 THR A 808       2.457  -2.148 -24.720  1.00 79.77           O  
ATOM   6476  N   VAL A 809       6.282  -0.953 -23.023  1.00 80.61           N  
ATOM   6477  CA  VAL A 809       7.159   0.089 -22.499  1.00 80.61           C  
ATOM   6478  C   VAL A 809       8.570  -0.467 -22.315  1.00 80.61           C  
ATOM   6479  CB  VAL A 809       6.631   0.656 -21.163  1.00 80.61           C  
ATOM   6480  O   VAL A 809       9.526   0.040 -22.906  1.00 80.61           O  
ATOM   6481  CG1 VAL A 809       7.595   1.700 -20.601  1.00 80.61           C  
ATOM   6482  CG2 VAL A 809       5.239   1.256 -21.351  1.00 80.61           C  
ATOM   6483  N   ILE A 810       8.631  -1.581 -21.655  1.00 82.01           N  
ATOM   6484  CA  ILE A 810       9.940  -2.085 -21.254  1.00 82.01           C  
ATOM   6485  C   ILE A 810      10.632  -2.732 -22.451  1.00 82.01           C  
ATOM   6486  CB  ILE A 810       9.823  -3.096 -20.091  1.00 82.01           C  
ATOM   6487  O   ILE A 810      11.797  -2.441 -22.735  1.00 82.01           O  
ATOM   6488  CG1 ILE A 810       9.251  -2.413 -18.844  1.00 82.01           C  
ATOM   6489  CG2 ILE A 810      11.184  -3.733 -19.791  1.00 82.01           C  
ATOM   6490  CD1 ILE A 810       9.046  -3.351 -17.663  1.00 82.01           C  
ATOM   6491  N   ASN A 811       9.894  -3.562 -23.213  1.00 85.33           N  
ATOM   6492  CA  ASN A 811      10.483  -4.221 -24.374  1.00 85.33           C  
ATOM   6493  C   ASN A 811      10.804  -3.223 -25.482  1.00 85.33           C  
ATOM   6494  CB  ASN A 811       9.551  -5.316 -24.898  1.00 85.33           C  
ATOM   6495  O   ASN A 811      11.816  -3.359 -26.172  1.00 85.33           O  
ATOM   6496  CG  ASN A 811       9.698  -6.620 -24.140  1.00 85.33           C  
ATOM   6497  ND2 ASN A 811       8.783  -7.552 -24.380  1.00 85.33           N  
ATOM   6498  OD1 ASN A 811      10.626  -6.789 -23.345  1.00 85.33           O  
ATOM   6499  N   ALA A 812       9.966  -2.249 -25.581  1.00 80.58           N  
ATOM   6500  CA  ALA A 812      10.202  -1.226 -26.596  1.00 80.58           C  
ATOM   6501  C   ALA A 812      11.492  -0.461 -26.315  1.00 80.58           C  
ATOM   6502  CB  ALA A 812       9.020  -0.262 -26.666  1.00 80.58           C  
ATOM   6503  O   ALA A 812      12.265  -0.176 -27.232  1.00 80.58           O  
ATOM   6504  N   ARG A 813      11.714  -0.180 -25.122  1.00 81.23           N  
ATOM   6505  CA  ARG A 813      12.948   0.497 -24.736  1.00 81.23           C  
ATOM   6506  C   ARG A 813      14.161  -0.393 -24.984  1.00 81.23           C  
ATOM   6507  CB  ARG A 813      12.895   0.913 -23.264  1.00 81.23           C  
ATOM   6508  O   ARG A 813      15.184   0.070 -25.492  1.00 81.23           O  
ATOM   6509  CG  ARG A 813      14.040   1.819 -22.839  1.00 81.23           C  
ATOM   6510  CD  ARG A 813      13.876   2.298 -21.404  1.00 81.23           C  
ATOM   6511  NE  ARG A 813      15.027   3.081 -20.962  1.00 81.23           N  
ATOM   6512  NH1 ARG A 813      14.156   3.573 -18.880  1.00 81.23           N  
ATOM   6513  NH2 ARG A 813      16.226   4.357 -19.476  1.00 81.23           N  
ATOM   6514  CZ  ARG A 813      15.134   3.669 -19.774  1.00 81.23           C  
ATOM   6515  N   ARG A 814      13.999  -1.626 -24.533  1.00 83.98           N  
ATOM   6516  CA  ARG A 814      15.081  -2.581 -24.752  1.00 83.98           C  
ATOM   6517  C   ARG A 814      15.377  -2.741 -26.239  1.00 83.98           C  
ATOM   6518  CB  ARG A 814      14.733  -3.938 -24.137  1.00 83.98           C  
ATOM   6519  O   ARG A 814      16.539  -2.739 -26.650  1.00 83.98           O  
ATOM   6520  CG  ARG A 814      15.888  -4.926 -24.132  1.00 83.98           C  
ATOM   6521  CD  ARG A 814      15.515  -6.226 -23.433  1.00 83.98           C  
ATOM   6522  NE  ARG A 814      16.587  -7.213 -23.522  1.00 83.98           N  
ATOM   6523  NH1 ARG A 814      15.418  -8.887 -22.442  1.00 83.98           N  
ATOM   6524  NH2 ARG A 814      17.552  -9.270 -23.185  1.00 83.98           N  
ATOM   6525  CZ  ARG A 814      16.517  -8.455 -23.050  1.00 83.98           C  
ATOM   6526  N   ASN A 815      14.350  -2.810 -27.055  1.00 83.29           N  
ATOM   6527  CA  ASN A 815      14.522  -2.951 -28.496  1.00 83.29           C  
ATOM   6528  C   ASN A 815      15.163  -1.710 -29.109  1.00 83.29           C  
ATOM   6529  CB  ASN A 815      13.180  -3.244 -29.171  1.00 83.29           C  
ATOM   6530  O   ASN A 815      15.945  -1.813 -30.057  1.00 83.29           O  
ATOM   6531  CG  ASN A 815      12.682  -4.649 -28.895  1.00 83.29           C  
ATOM   6532  ND2 ASN A 815      11.396  -4.879 -29.132  1.00 83.29           N  
ATOM   6533  OD1 ASN A 815      13.447  -5.520 -28.472  1.00 83.29           O  
ATOM   6534  N   ALA A 816      14.815  -0.592 -28.532  1.00 79.02           N  
ATOM   6535  CA  ALA A 816      15.426   0.645 -29.010  1.00 79.02           C  
ATOM   6536  C   ALA A 816      16.931   0.646 -28.757  1.00 79.02           C  
ATOM   6537  CB  ALA A 816      14.776   1.853 -28.340  1.00 79.02           C  
ATOM   6538  O   ALA A 816      17.711   1.058 -29.619  1.00 79.02           O  
ATOM   6539  N   TRP A 817      17.258   0.177 -27.658  1.00 82.30           N  
ATOM   6540  CA  TRP A 817      18.675   0.073 -27.323  1.00 82.30           C  
ATOM   6541  C   TRP A 817      19.381  -0.913 -28.247  1.00 82.30           C  
ATOM   6542  CB  TRP A 817      18.853  -0.358 -25.865  1.00 82.30           C  
ATOM   6543  O   TRP A 817      20.468  -0.628 -28.756  1.00 82.30           O  
ATOM   6544  CG  TRP A 817      20.279  -0.375 -25.405  1.00 82.30           C  
ATOM   6545  CD1 TRP A 817      21.043   0.701 -25.048  1.00 82.30           C  
ATOM   6546  CD2 TRP A 817      21.115  -1.527 -25.256  1.00 82.30           C  
ATOM   6547  CE2 TRP A 817      22.374  -1.074 -24.805  1.00 82.30           C  
ATOM   6548  CE3 TRP A 817      20.921  -2.900 -25.461  1.00 82.30           C  
ATOM   6549  NE1 TRP A 817      22.304   0.287 -24.686  1.00 82.30           N  
ATOM   6550  CH2 TRP A 817      23.219  -3.285 -24.763  1.00 82.30           C  
ATOM   6551  CZ2 TRP A 817      23.436  -1.947 -24.554  1.00 82.30           C  
ATOM   6552  CZ3 TRP A 817      21.978  -3.767 -25.211  1.00 82.30           C  
ATOM   6553  N   ILE A 818      18.752  -2.053 -28.439  1.00 85.02           N  
ATOM   6554  CA  ILE A 818      19.321  -3.080 -29.306  1.00 85.02           C  
ATOM   6555  C   ILE A 818      19.459  -2.536 -30.726  1.00 85.02           C  
ATOM   6556  CB  ILE A 818      18.459  -4.362 -29.304  1.00 85.02           C  
ATOM   6557  O   ILE A 818      20.477  -2.756 -31.385  1.00 85.02           O  
ATOM   6558  CG1 ILE A 818      18.513  -5.040 -27.930  1.00 85.02           C  
ATOM   6559  CG2 ILE A 818      18.916  -5.322 -30.406  1.00 85.02           C  
ATOM   6560  CD1 ILE A 818      17.541  -6.202 -27.774  1.00 85.02           C  
ATOM   6561  N   PHE A 819      18.465  -1.791 -31.154  1.00 82.84           N  
ATOM   6562  CA  PHE A 819      18.501  -1.191 -32.483  1.00 82.84           C  
ATOM   6563  C   PHE A 819      19.662  -0.211 -32.603  1.00 82.84           C  
ATOM   6564  CB  PHE A 819      17.179  -0.479 -32.788  1.00 82.84           C  
ATOM   6565  O   PHE A 819      20.347  -0.176 -33.627  1.00 82.84           O  
ATOM   6566  CG  PHE A 819      17.098   0.077 -34.184  1.00 82.84           C  
ATOM   6567  CD1 PHE A 819      17.344   1.422 -34.427  1.00 82.84           C  
ATOM   6568  CD2 PHE A 819      16.775  -0.747 -35.255  1.00 82.84           C  
ATOM   6569  CE1 PHE A 819      17.270   1.940 -35.718  1.00 82.84           C  
ATOM   6570  CE2 PHE A 819      16.698  -0.238 -36.548  1.00 82.84           C  
ATOM   6571  CZ  PHE A 819      16.945   1.106 -36.777  1.00 82.84           C  
ATOM   6572  N   GLN A 820      19.911   0.558 -31.601  1.00 79.73           N  
ATOM   6573  CA  GLN A 820      21.030   1.493 -31.597  1.00 79.73           C  
ATOM   6574  C   GLN A 820      22.361   0.759 -31.732  1.00 79.73           C  
ATOM   6575  CB  GLN A 820      21.022   2.335 -30.320  1.00 79.73           C  
ATOM   6576  O   GLN A 820      23.212   1.148 -32.535  1.00 79.73           O  
ATOM   6577  CG  GLN A 820      22.087   3.424 -30.294  1.00 79.73           C  
ATOM   6578  CD  GLN A 820      22.046   4.255 -29.026  1.00 79.73           C  
ATOM   6579  NE2 GLN A 820      22.866   5.299 -28.974  1.00 79.73           N  
ATOM   6580  OE1 GLN A 820      21.284   3.961 -28.099  1.00 79.73           O  
ATOM   6581  N   VAL A 821      22.446  -0.235 -30.951  1.00 84.71           N  
ATOM   6582  CA  VAL A 821      23.691  -0.995 -30.959  1.00 84.71           C  
ATOM   6583  C   VAL A 821      23.867  -1.686 -32.309  1.00 84.71           C  
ATOM   6584  CB  VAL A 821      23.728  -2.037 -29.819  1.00 84.71           C  
ATOM   6585  O   VAL A 821      24.963  -1.689 -32.875  1.00 84.71           O  
ATOM   6586  CG1 VAL A 821      24.953  -2.940 -29.952  1.00 84.71           C  
ATOM   6587  CG2 VAL A 821      23.719  -1.339 -28.459  1.00 84.71           C  
ATOM   6588  N   ALA A 822      22.798  -2.212 -32.844  1.00 86.56           N  
ATOM   6589  CA  ALA A 822      22.847  -2.901 -34.131  1.00 86.56           C  
ATOM   6590  C   ALA A 822      23.194  -1.932 -35.258  1.00 86.56           C  
ATOM   6591  CB  ALA A 822      21.516  -3.591 -34.417  1.00 86.56           C  
ATOM   6592  O   ALA A 822      23.990  -2.258 -36.142  1.00 86.56           O  
ATOM   6593  N   THR A 823      22.658  -0.719 -35.244  1.00 84.44           N  
ATOM   6594  CA  THR A 823      22.918   0.290 -36.265  1.00 84.44           C  
ATOM   6595  C   THR A 823      24.374   0.745 -36.216  1.00 84.44           C  
ATOM   6596  CB  THR A 823      21.991   1.507 -36.096  1.00 84.44           C  
ATOM   6597  O   THR A 823      25.024   0.875 -37.255  1.00 84.44           O  
ATOM   6598  CG2 THR A 823      22.190   2.511 -37.227  1.00 84.44           C  
ATOM   6599  OG1 THR A 823      20.628   1.066 -36.099  1.00 84.44           O  
ATOM   6600  N   LEU A 824      24.854   0.864 -35.010  1.00 83.81           N  
ATOM   6601  CA  LEU A 824      26.245   1.274 -34.855  1.00 83.81           C  
ATOM   6602  C   LEU A 824      27.191   0.182 -35.343  1.00 83.81           C  
ATOM   6603  CB  LEU A 824      26.546   1.609 -33.392  1.00 83.81           C  
ATOM   6604  O   LEU A 824      28.195   0.471 -35.998  1.00 83.81           O  
ATOM   6605  CG  LEU A 824      26.004   2.944 -32.877  1.00 83.81           C  
ATOM   6606  CD1 LEU A 824      26.201   3.049 -31.369  1.00 83.81           C  
ATOM   6607  CD2 LEU A 824      26.681   4.108 -33.593  1.00 83.81           C  
ATOM   6608  N   THR A 825      26.786  -1.015 -35.036  1.00 88.67           N  
ATOM   6609  CA  THR A 825      27.602  -2.145 -35.467  1.00 88.67           C  
ATOM   6610  C   THR A 825      27.575  -2.283 -36.987  1.00 88.67           C  
ATOM   6611  CB  THR A 825      27.124  -3.458 -34.821  1.00 88.67           C  
ATOM   6612  O   THR A 825      28.613  -2.503 -37.614  1.00 88.67           O  
ATOM   6613  CG2 THR A 825      28.084  -4.604 -35.128  1.00 88.67           C  
ATOM   6614  OG1 THR A 825      27.045  -3.284 -33.401  1.00 88.67           O  
ATOM   6615  N   ALA A 826      26.406  -2.130 -37.613  1.00 88.02           N  
ATOM   6616  CA  ALA A 826      26.258  -2.218 -39.063  1.00 88.02           C  
ATOM   6617  C   ALA A 826      27.043  -1.113 -39.763  1.00 88.02           C  
ATOM   6618  CB  ALA A 826      24.783  -2.147 -39.453  1.00 88.02           C  
ATOM   6619  O   ALA A 826      27.719  -1.362 -40.765  1.00 88.02           O  
ATOM   6620  N   CYS A 827      27.014   0.096 -39.227  1.00 85.45           N  
ATOM   6621  CA  CYS A 827      27.729   1.223 -39.814  1.00 85.45           C  
ATOM   6622  C   CYS A 827      29.237   1.028 -39.707  1.00 85.45           C  
ATOM   6623  CB  CYS A 827      27.326   2.529 -39.129  1.00 85.45           C  
ATOM   6624  O   CYS A 827      29.979   1.377 -40.627  1.00 85.45           O  
ATOM   6625  SG  CYS A 827      25.663   3.090 -39.555  1.00 85.45           S  
ATOM   6626  N   SER A 828      29.646   0.413 -38.608  1.00 85.38           N  
ATOM   6627  CA  SER A 828      31.066   0.126 -38.427  1.00 85.38           C  
ATOM   6628  C   SER A 828      31.552  -0.911 -39.434  1.00 85.38           C  
ATOM   6629  CB  SER A 828      31.336  -0.367 -37.005  1.00 85.38           C  
ATOM   6630  O   SER A 828      32.630  -0.763 -40.013  1.00 85.38           O  
ATOM   6631  OG  SER A 828      30.984   0.624 -36.054  1.00 85.38           O  
ATOM   6632  N   VAL A 829      30.716  -1.905 -39.668  1.00 89.59           N  
ATOM   6633  CA  VAL A 829      31.077  -2.954 -40.616  1.00 89.59           C  
ATOM   6634  C   VAL A 829      31.164  -2.371 -42.024  1.00 89.59           C  
ATOM   6635  CB  VAL A 829      30.064  -4.121 -40.584  1.00 89.59           C  
ATOM   6636  O   VAL A 829      32.117  -2.644 -42.758  1.00 89.59           O  
ATOM   6637  CG1 VAL A 829      30.342  -5.110 -41.714  1.00 89.59           C  
ATOM   6638  CG2 VAL A 829      30.106  -4.827 -39.230  1.00 89.59           C  
ATOM   6639  N   VAL A 830      30.217  -1.546 -42.350  1.00 88.06           N  
ATOM   6640  CA  VAL A 830      30.201  -0.907 -43.662  1.00 88.06           C  
ATOM   6641  C   VAL A 830      31.417   0.005 -43.807  1.00 88.06           C  
ATOM   6642  CB  VAL A 830      28.901  -0.103 -43.887  1.00 88.06           C  
ATOM   6643  O   VAL A 830      32.042   0.052 -44.869  1.00 88.06           O  
ATOM   6644  CG1 VAL A 830      28.995   0.729 -45.164  1.00 88.06           C  
ATOM   6645  CG2 VAL A 830      27.697  -1.042 -43.944  1.00 88.06           C  
ATOM   6646  N   GLY A 831      31.694   0.660 -42.730  1.00 83.93           N  
ATOM   6647  CA  GLY A 831      32.870   1.515 -42.740  1.00 83.93           C  
ATOM   6648  C   GLY A 831      34.159   0.753 -42.988  1.00 83.93           C  
ATOM   6649  O   GLY A 831      35.002   1.189 -43.774  1.00 83.93           O  
ATOM   6650  N   VAL A 832      34.274  -0.393 -42.393  1.00 89.06           N  
ATOM   6651  CA  VAL A 832      35.470  -1.216 -42.538  1.00 89.06           C  
ATOM   6652  C   VAL A 832      35.551  -1.765 -43.961  1.00 89.06           C  
ATOM   6653  CB  VAL A 832      35.488  -2.376 -41.517  1.00 89.06           C  
ATOM   6654  O   VAL A 832      36.622  -1.769 -44.572  1.00 89.06           O  
ATOM   6655  CG1 VAL A 832      36.634  -3.341 -41.816  1.00 89.06           C  
ATOM   6656  CG2 VAL A 832      35.600  -1.832 -40.094  1.00 89.06           C  
ATOM   6657  N   VAL A 833      34.404  -2.249 -44.478  1.00 90.59           N  
ATOM   6658  CA  VAL A 833      34.355  -2.797 -45.829  1.00 90.59           C  
ATOM   6659  C   VAL A 833      34.710  -1.711 -46.841  1.00 90.59           C  
ATOM   6660  CB  VAL A 833      32.965  -3.391 -46.150  1.00 90.59           C  
ATOM   6661  O   VAL A 833      35.468  -1.955 -47.783  1.00 90.59           O  
ATOM   6662  CG1 VAL A 833      32.867  -3.767 -47.628  1.00 90.59           C  
ATOM   6663  CG2 VAL A 833      32.687  -4.606 -45.267  1.00 90.59           C  
ATOM   6664  N   TRP A 834      34.187  -0.579 -46.585  1.00 86.86           N  
ATOM   6665  CA  TRP A 834      34.461   0.549 -47.470  1.00 86.86           C  
ATOM   6666  C   TRP A 834      35.938   0.926 -47.431  1.00 86.86           C  
ATOM   6667  CB  TRP A 834      33.602   1.756 -47.083  1.00 86.86           C  
ATOM   6668  O   TRP A 834      36.542   1.204 -48.470  1.00 86.86           O  
ATOM   6669  CG  TRP A 834      33.002   2.477 -48.253  1.00 86.86           C  
ATOM   6670  CD1 TRP A 834      31.976   2.047 -49.047  1.00 86.86           C  
ATOM   6671  CD2 TRP A 834      33.397   3.754 -48.763  1.00 86.86           C  
ATOM   6672  CE2 TRP A 834      32.565   4.038 -49.869  1.00 86.86           C  
ATOM   6673  CE3 TRP A 834      34.374   4.688 -48.392  1.00 86.86           C  
ATOM   6674  NE1 TRP A 834      31.708   2.981 -50.021  1.00 86.86           N  
ATOM   6675  CH2 TRP A 834      33.644   6.114 -50.223  1.00 86.86           C  
ATOM   6676  CZ2 TRP A 834      32.681   5.218 -50.607  1.00 86.86           C  
ATOM   6677  CZ3 TRP A 834      34.487   5.862 -49.128  1.00 86.86           C  
ATOM   6678  N   LEU A 835      36.523   0.927 -46.275  1.00 84.46           N  
ATOM   6679  CA  LEU A 835      37.945   1.203 -46.105  1.00 84.46           C  
ATOM   6680  C   LEU A 835      38.792   0.150 -46.812  1.00 84.46           C  
ATOM   6681  CB  LEU A 835      38.308   1.253 -44.619  1.00 84.46           C  
ATOM   6682  O   LEU A 835      39.776   0.482 -47.476  1.00 84.46           O  
ATOM   6683  CG  LEU A 835      39.741   1.671 -44.284  1.00 84.46           C  
ATOM   6684  CD1 LEU A 835      39.965   3.134 -44.651  1.00 84.46           C  
ATOM   6685  CD2 LEU A 835      40.036   1.433 -42.807  1.00 84.46           C  
ATOM   6686  N   ALA A 836      38.352  -1.122 -46.631  1.00 89.31           N  
ATOM   6687  CA  ALA A 836      39.058  -2.217 -47.292  1.00 89.31           C  
ATOM   6688  C   ALA A 836      39.015  -2.060 -48.809  1.00 89.31           C  
ATOM   6689  CB  ALA A 836      38.459  -3.560 -46.882  1.00 89.31           C  
ATOM   6690  O   ALA A 836      40.019  -2.280 -49.491  1.00 89.31           O  
ATOM   6691  N   TYR A 837      37.803  -1.801 -49.314  1.00 90.80           N  
ATOM   6692  CA  TYR A 837      37.625  -1.591 -50.746  1.00 90.80           C  
ATOM   6693  C   TYR A 837      38.517  -0.461 -51.246  1.00 90.80           C  
ATOM   6694  CB  TYR A 837      36.160  -1.280 -51.066  1.00 90.80           C  
ATOM   6695  O   TYR A 837      39.125  -0.568 -52.314  1.00 90.80           O  
ATOM   6696  CG  TYR A 837      35.868  -1.187 -52.544  1.00 90.80           C  
ATOM   6697  CD1 TYR A 837      35.756   0.050 -53.175  1.00 90.80           C  
ATOM   6698  CD2 TYR A 837      35.702  -2.335 -53.312  1.00 90.80           C  
ATOM   6699  CE1 TYR A 837      35.485   0.141 -54.537  1.00 90.80           C  
ATOM   6700  CE2 TYR A 837      35.431  -2.256 -54.674  1.00 90.80           C  
ATOM   6701  OH  TYR A 837      35.057  -0.932 -56.624  1.00 90.80           O  
ATOM   6702  CZ  TYR A 837      35.325  -1.016 -55.276  1.00 90.80           C  
ATOM   6703  N   TRP A 838      38.619   0.447 -50.417  1.00 84.85           N  
ATOM   6704  CA  TRP A 838      39.447   1.593 -50.778  1.00 84.85           C  
ATOM   6705  C   TRP A 838      40.919   1.200 -50.848  1.00 84.85           C  
ATOM   6706  CB  TRP A 838      39.257   2.733 -49.774  1.00 84.85           C  
ATOM   6707  O   TRP A 838      41.616   1.547 -51.805  1.00 84.85           O  
ATOM   6708  CG  TRP A 838      40.193   3.886 -49.978  1.00 84.85           C  
ATOM   6709  CD1 TRP A 838      41.341   4.148 -49.283  1.00 84.85           C  
ATOM   6710  CD2 TRP A 838      40.057   4.937 -50.939  1.00 84.85           C  
ATOM   6711  CE2 TRP A 838      41.161   5.803 -50.771  1.00 84.85           C  
ATOM   6712  CE3 TRP A 838      39.109   5.230 -51.928  1.00 84.85           C  
ATOM   6713  NE1 TRP A 838      41.928   5.299 -49.755  1.00 84.85           N  
ATOM   6714  CH2 TRP A 838      40.399   7.207 -52.517  1.00 84.85           C  
ATOM   6715  CZ2 TRP A 838      41.341   6.943 -51.557  1.00 84.85           C  
ATOM   6716  CZ3 TRP A 838      39.291   6.366 -52.709  1.00 84.85           C  
ATOM   6717  N   ILE A 839      41.403   0.667 -49.810  1.00 87.99           N  
ATOM   6718  CA  ILE A 839      42.788   0.212 -49.757  1.00 87.99           C  
ATOM   6719  C   ILE A 839      43.104  -0.626 -50.994  1.00 87.99           C  
ATOM   6720  CB  ILE A 839      43.067  -0.601 -48.473  1.00 87.99           C  
ATOM   6721  O   ILE A 839      44.169  -0.476 -51.598  1.00 87.99           O  
ATOM   6722  CG1 ILE A 839      42.989   0.305 -47.240  1.00 87.99           C  
ATOM   6723  CG2 ILE A 839      44.431  -1.294 -48.559  1.00 87.99           C  
ATOM   6724  CD1 ILE A 839      43.066  -0.443 -45.916  1.00 87.99           C  
ATOM   6725  N   ARG A 840      42.140  -1.477 -51.363  1.00 91.66           N  
ATOM   6726  CA  ARG A 840      42.308  -2.310 -52.549  1.00 91.66           C  
ATOM   6727  C   ARG A 840      42.382  -1.458 -53.811  1.00 91.66           C  
ATOM   6728  CB  ARG A 840      41.163  -3.319 -52.664  1.00 91.66           C  
ATOM   6729  O   ARG A 840      43.212  -1.708 -54.688  1.00 91.66           O  
ATOM   6730  CG  ARG A 840      41.347  -4.336 -53.779  1.00 91.66           C  
ATOM   6731  CD  ARG A 840      40.237  -5.377 -53.783  1.00 91.66           C  
ATOM   6732  NE  ARG A 840      40.346  -6.278 -54.926  1.00 91.66           N  
ATOM   6733  NH1 ARG A 840      39.162  -8.002 -53.944  1.00 91.66           N  
ATOM   6734  NH2 ARG A 840      39.992  -8.239 -56.068  1.00 91.66           N  
ATOM   6735  CZ  ARG A 840      39.833  -7.504 -54.977  1.00 91.66           C  
ATOM   6736  N   TRP A 841      41.469  -0.581 -54.006  1.00 87.68           N  
ATOM   6737  CA  TRP A 841      41.440   0.315 -55.158  1.00 87.68           C  
ATOM   6738  C   TRP A 841      42.751   1.083 -55.283  1.00 87.68           C  
ATOM   6739  CB  TRP A 841      40.268   1.294 -55.048  1.00 87.68           C  
ATOM   6740  O   TRP A 841      43.309   1.197 -56.377  1.00 87.68           O  
ATOM   6741  CG  TRP A 841      40.199   2.289 -56.168  1.00 87.68           C  
ATOM   6742  CD1 TRP A 841      40.726   3.551 -56.182  1.00 87.68           C  
ATOM   6743  CD2 TRP A 841      39.562   2.106 -57.435  1.00 87.68           C  
ATOM   6744  CE2 TRP A 841      39.742   3.299 -58.170  1.00 87.68           C  
ATOM   6745  CE3 TRP A 841      38.856   1.047 -58.023  1.00 87.68           C  
ATOM   6746  NE1 TRP A 841      40.455   4.163 -57.384  1.00 87.68           N  
ATOM   6747  CH2 TRP A 841      38.554   2.411 -60.015  1.00 87.68           C  
ATOM   6748  CZ2 TRP A 841      39.241   3.462 -59.464  1.00 87.68           C  
ATOM   6749  CZ3 TRP A 841      38.358   1.212 -59.310  1.00 87.68           C  
ATOM   6750  N   GLU A 842      43.286   1.653 -54.120  1.00 85.02           N  
ATOM   6751  CA  GLU A 842      44.553   2.379 -54.126  1.00 85.02           C  
ATOM   6752  C   GLU A 842      45.696   1.491 -54.611  1.00 85.02           C  
ATOM   6753  CB  GLU A 842      44.867   2.925 -52.731  1.00 85.02           C  
ATOM   6754  O   GLU A 842      46.573   1.947 -55.347  1.00 85.02           O  
ATOM   6755  CG  GLU A 842      45.741   4.170 -52.740  1.00 85.02           C  
ATOM   6756  CD  GLU A 842      46.298   4.523 -51.369  1.00 85.02           C  
ATOM   6757  OE1 GLU A 842      47.189   5.398 -51.283  1.00 85.02           O  
ATOM   6758  OE2 GLU A 842      45.840   3.917 -50.374  1.00 85.02           O  
ATOM   6759  N   ARG A 843      45.664   0.294 -54.155  1.00 86.47           N  
ATOM   6760  CA  ARG A 843      46.701  -0.647 -54.566  1.00 86.47           C  
ATOM   6761  C   ARG A 843      46.652  -0.892 -56.071  1.00 86.47           C  
ATOM   6762  CB  ARG A 843      46.554  -1.971 -53.814  1.00 86.47           C  
ATOM   6763  O   ARG A 843      47.694  -1.015 -56.719  1.00 86.47           O  
ATOM   6764  CG  ARG A 843      47.091  -1.935 -52.392  1.00 86.47           C  
ATOM   6765  CD  ARG A 843      47.089  -3.317 -51.753  1.00 86.47           C  
ATOM   6766  NE  ARG A 843      47.457  -3.258 -50.341  1.00 86.47           N  
ATOM   6767  NH1 ARG A 843      46.844  -5.437 -49.878  1.00 86.47           N  
ATOM   6768  NH2 ARG A 843      47.698  -4.104 -48.220  1.00 86.47           N  
ATOM   6769  CZ  ARG A 843      47.332  -4.267 -49.483  1.00 86.47           C  
ATOM   6770  N   MET A 844      45.438  -0.907 -56.652  1.00 84.99           N  
ATOM   6771  CA  MET A 844      45.264  -1.137 -58.083  1.00 84.99           C  
ATOM   6772  C   MET A 844      45.787   0.045 -58.892  1.00 84.99           C  
ATOM   6773  CB  MET A 844      43.791  -1.386 -58.413  1.00 84.99           C  
ATOM   6774  O   MET A 844      46.425  -0.140 -59.930  1.00 84.99           O  
ATOM   6775  CG  MET A 844      43.325  -2.800 -58.107  1.00 84.99           C  
ATOM   6776  SD  MET A 844      41.802  -3.253 -59.026  1.00 84.99           S  
ATOM   6777  CE  MET A 844      40.546  -2.507 -57.951  1.00 84.99           C  
ATOM   6778  N   ILE A 845      45.547   1.279 -58.450  1.00 83.37           N  
ATOM   6779  CA  ILE A 845      45.984   2.477 -59.159  1.00 83.37           C  
ATOM   6780  C   ILE A 845      47.506   2.586 -59.099  1.00 83.37           C  
ATOM   6781  CB  ILE A 845      45.332   3.749 -58.574  1.00 83.37           C  
ATOM   6782  O   ILE A 845      48.146   2.969 -60.081  1.00 83.37           O  
ATOM   6783  CG1 ILE A 845      43.828   3.765 -58.872  1.00 83.37           C  
ATOM   6784  CG2 ILE A 845      46.012   5.007 -59.123  1.00 83.37           C  
ATOM   6785  CD1 ILE A 845      43.079   4.919 -58.220  1.00 83.37           C  
ATOM   6786  N   ARG A 846      48.105   2.234 -57.895  1.00 81.91           N  
ATOM   6787  CA  ARG A 846      49.558   2.280 -57.767  1.00 81.91           C  
ATOM   6788  C   ARG A 846      50.221   1.262 -58.688  1.00 81.91           C  
ATOM   6789  CB  ARG A 846      49.978   2.027 -56.318  1.00 81.91           C  
ATOM   6790  O   ARG A 846      51.286   1.527 -59.250  1.00 81.91           O  
ATOM   6791  CG  ARG A 846      49.920   3.264 -55.435  1.00 81.91           C  
ATOM   6792  CD  ARG A 846      50.516   3.003 -54.059  1.00 81.91           C  
ATOM   6793  NE  ARG A 846      50.351   4.151 -53.173  1.00 81.91           N  
ATOM   6794  NH1 ARG A 846      51.272   3.119 -51.322  1.00 81.91           N  
ATOM   6795  NH2 ARG A 846      50.517   5.279 -51.179  1.00 81.91           N  
ATOM   6796  CZ  ARG A 846      50.714   4.180 -51.893  1.00 81.91           C  
ATOM   6797  N   ARG A 847      49.559   0.137 -58.897  1.00 83.09           N  
ATOM   6798  CA  ARG A 847      50.088  -0.889 -59.790  1.00 83.09           C  
ATOM   6799  C   ARG A 847      50.109  -0.399 -61.234  1.00 83.09           C  
ATOM   6800  CB  ARG A 847      49.261  -2.172 -59.685  1.00 83.09           C  
ATOM   6801  O   ARG A 847      51.054  -0.678 -61.976  1.00 83.09           O  
ATOM   6802  CG  ARG A 847      49.774  -3.151 -58.640  1.00 83.09           C  
ATOM   6803  CD  ARG A 847      49.052  -4.489 -58.720  1.00 83.09           C  
ATOM   6804  NE  ARG A 847      49.201  -5.255 -57.485  1.00 83.09           N  
ATOM   6805  NH1 ARG A 847      47.814  -6.981 -58.146  1.00 83.09           N  
ATOM   6806  NH2 ARG A 847      48.813  -7.033 -56.083  1.00 83.09           N  
ATOM   6807  CZ  ARG A 847      48.609  -6.421 -57.241  1.00 83.09           C  
ATOM   6808  N   ASP A 848      49.132   0.376 -61.653  1.00 80.46           N  
ATOM   6809  CA  ASP A 848      49.051   0.892 -63.016  1.00 80.46           C  
ATOM   6810  C   ASP A 848      50.130   1.942 -63.271  1.00 80.46           C  
ATOM   6811  CB  ASP A 848      47.666   1.486 -63.283  1.00 80.46           C  
ATOM   6812  O   ASP A 848      50.682   2.018 -64.370  1.00 80.46           O  
ATOM   6813  CG  ASP A 848      46.595   0.427 -63.481  1.00 80.46           C  
ATOM   6814  OD1 ASP A 848      46.939  -0.749 -63.729  1.00 80.46           O  
ATOM   6815  OD2 ASP A 848      45.397   0.772 -63.391  1.00 80.46           O  
ATOM   6816  N   ASP A 849      50.496   2.742 -62.226  1.00 78.07           N  
ATOM   6817  CA  ASP A 849      51.530   3.764 -62.366  1.00 78.07           C  
ATOM   6818  C   ASP A 849      52.919   3.133 -62.432  1.00 78.07           C  
ATOM   6819  CB  ASP A 849      51.459   4.761 -61.208  1.00 78.07           C  
ATOM   6820  O   ASP A 849      53.787   3.608 -63.167  1.00 78.07           O  
ATOM   6821  CG  ASP A 849      50.260   5.689 -61.296  1.00 78.07           C  
ATOM   6822  OD1 ASP A 849      49.681   5.834 -62.394  1.00 78.07           O  
ATOM   6823  OD2 ASP A 849      49.893   6.282 -60.259  1.00 78.07           O  
ATOM   6824  N   GLU A 850      53.068   2.049 -61.640  1.00 80.07           N  
ATOM   6825  CA  GLU A 850      54.347   1.347 -61.676  1.00 80.07           C  
ATOM   6826  C   GLU A 850      54.537   0.613 -63.000  1.00 80.07           C  
ATOM   6827  CB  GLU A 850      54.452   0.362 -60.509  1.00 80.07           C  
ATOM   6828  O   GLU A 850      55.651   0.541 -63.522  1.00 80.07           O  
ATOM   6829  CG  GLU A 850      54.712   1.026 -59.164  1.00 80.07           C  
ATOM   6830  CD  GLU A 850      54.780   0.039 -58.010  1.00 80.07           C  
ATOM   6831  OE1 GLU A 850      54.953   0.473 -56.849  1.00 80.07           O  
ATOM   6832  OE2 GLU A 850      54.660  -1.180 -58.269  1.00 80.07           O  
ATOM   6833  N   GLU A 851      53.456   0.090 -63.590  1.00 76.47           N  
ATOM   6834  CA  GLU A 851      53.512  -0.568 -64.892  1.00 76.47           C  
ATOM   6835  C   GLU A 851      53.744   0.442 -66.011  1.00 76.47           C  
ATOM   6836  CB  GLU A 851      52.225  -1.356 -65.152  1.00 76.47           C  
ATOM   6837  O   GLU A 851      54.447   0.151 -66.981  1.00 76.47           O  
ATOM   6838  CG  GLU A 851      52.267  -2.789 -64.641  1.00 76.47           C  
ATOM   6839  CD  GLU A 851      51.013  -3.581 -64.972  1.00 76.47           C  
ATOM   6840  OE1 GLU A 851      50.908  -4.756 -64.553  1.00 76.47           O  
ATOM   6841  OE2 GLU A 851      50.127  -3.022 -65.658  1.00 76.47           O  
ATOM   6842  N   GLU A 852      53.238   1.666 -65.952  1.00 73.54           N  
ATOM   6843  CA  GLU A 852      53.476   2.741 -66.911  1.00 73.54           C  
ATOM   6844  C   GLU A 852      54.899   3.280 -66.793  1.00 73.54           C  
ATOM   6845  CB  GLU A 852      52.467   3.874 -66.710  1.00 73.54           C  
ATOM   6846  O   GLU A 852      55.526   3.617 -67.800  1.00 73.54           O  
ATOM   6847  CG  GLU A 852      52.158   4.655 -67.979  1.00 73.54           C  
ATOM   6848  CD  GLU A 852      51.076   5.705 -67.789  1.00 73.54           C  
ATOM   6849  OE1 GLU A 852      50.779   6.452 -68.749  1.00 73.54           O  
ATOM   6850  OE2 GLU A 852      50.520   5.783 -66.671  1.00 73.54           O  
ATOM   6851  N   GLU A 853      55.511   3.323 -65.632  1.00 69.52           N  
ATOM   6852  CA  GLU A 853      56.897   3.733 -65.426  1.00 69.52           C  
ATOM   6853  C   GLU A 853      57.867   2.655 -65.900  1.00 69.52           C  
ATOM   6854  CB  GLU A 853      57.148   4.056 -63.951  1.00 69.52           C  
ATOM   6855  O   GLU A 853      58.945   2.964 -66.412  1.00 69.52           O  
ATOM   6856  CG  GLU A 853      57.831   5.397 -63.724  1.00 69.52           C  
ATOM   6857  CD  GLU A 853      57.987   5.749 -62.253  1.00 69.52           C  
ATOM   6858  OE1 GLU A 853      58.527   6.835 -61.942  1.00 69.52           O  
ATOM   6859  OE2 GLU A 853      57.568   4.931 -61.404  1.00 69.52           O  
ATOM   6860  N   ARG A 854      57.465   1.390 -65.871  1.00 67.73           N  
ATOM   6861  CA  ARG A 854      58.271   0.298 -66.407  1.00 67.73           C  
ATOM   6862  C   ARG A 854      58.201   0.262 -67.930  1.00 67.73           C  
ATOM   6863  CB  ARG A 854      57.812  -1.043 -65.830  1.00 67.73           C  
ATOM   6864  O   ARG A 854      59.166  -0.126 -68.592  1.00 67.73           O  
ATOM   6865  CG  ARG A 854      58.494  -1.418 -64.524  1.00 67.73           C  
ATOM   6866  CD  ARG A 854      58.099  -2.813 -64.061  1.00 67.73           C  
ATOM   6867  NE  ARG A 854      58.224  -2.956 -62.613  1.00 67.73           N  
ATOM   6868  NH1 ARG A 854      57.411  -5.118 -62.549  1.00 67.73           N  
ATOM   6869  NH2 ARG A 854      58.049  -4.070 -60.612  1.00 67.73           N  
ATOM   6870  CZ  ARG A 854      57.894  -4.048 -61.928  1.00 67.73           C  
ATOM   6871  N   SER A 855      57.201   0.851 -68.571  1.00 64.96           N  
ATOM   6872  CA  SER A 855      57.057   0.899 -70.022  1.00 64.96           C  
ATOM   6873  C   SER A 855      57.764   2.117 -70.608  1.00 64.96           C  
ATOM   6874  CB  SER A 855      55.579   0.920 -70.414  1.00 64.96           C  
ATOM   6875  O   SER A 855      58.067   2.151 -71.802  1.00 64.96           O  
ATOM   6876  OG  SER A 855      54.920   2.031 -69.830  1.00 64.96           O  
ATOM   6877  N   PHE A 856      58.383   3.122 -69.834  1.00 57.89           N  
ATOM   6878  CA  PHE A 856      59.055   4.327 -70.307  1.00 57.89           C  
ATOM   6879  C   PHE A 856      60.535   4.298 -69.946  1.00 57.89           C  
ATOM   6880  CB  PHE A 856      58.396   5.578 -69.720  1.00 57.89           C  
ATOM   6881  O   PHE A 856      61.282   5.217 -70.288  1.00 57.89           O  
ATOM   6882  CG  PHE A 856      57.278   6.129 -70.564  1.00 57.89           C  
ATOM   6883  CD1 PHE A 856      57.547   6.977 -71.631  1.00 57.89           C  
ATOM   6884  CD2 PHE A 856      55.957   5.797 -70.290  1.00 57.89           C  
ATOM   6885  CE1 PHE A 856      56.515   7.488 -72.414  1.00 57.89           C  
ATOM   6886  CE2 PHE A 856      54.920   6.304 -71.068  1.00 57.89           C  
ATOM   6887  CZ  PHE A 856      55.201   7.150 -72.129  1.00 57.89           C  
ATOM   6888  N   THR A 857      61.087   3.163 -69.527  1.00 50.83           N  
ATOM   6889  CA  THR A 857      62.542   3.084 -69.456  1.00 50.83           C  
ATOM   6890  C   THR A 857      63.116   2.510 -70.748  1.00 50.83           C  
ATOM   6891  CB  THR A 857      62.997   2.224 -68.262  1.00 50.83           C  
ATOM   6892  O   THR A 857      62.608   1.516 -71.272  1.00 50.83           O  
ATOM   6893  CG2 THR A 857      62.937   3.016 -66.960  1.00 50.83           C  
ATOM   6894  OG1 THR A 857      62.142   1.079 -68.152  1.00 50.83           O  
ATOM   6895  N   PRO A 858      63.758   3.397 -71.670  1.00 51.45           N  
ATOM   6896  CA  PRO A 858      64.407   2.902 -72.886  1.00 51.45           C  
ATOM   6897  C   PRO A 858      65.422   1.797 -72.606  1.00 51.45           C  
ATOM   6898  CB  PRO A 858      65.097   4.147 -73.449  1.00 51.45           C  
ATOM   6899  O   PRO A 858      66.086   1.813 -71.566  1.00 51.45           O  
ATOM   6900  CG  PRO A 858      65.102   5.125 -72.318  1.00 51.45           C  
ATOM   6901  CD  PRO A 858      64.377   4.512 -71.155  1.00 51.45           C  
ATOM   6902  N   SER A 859      65.094   0.615 -72.928  1.00 50.28           N  
ATOM   6903  CA  SER A 859      65.948  -0.545 -73.163  1.00 50.28           C  
ATOM   6904  C   SER A 859      67.368  -0.123 -73.523  1.00 50.28           C  
ATOM   6905  CB  SER A 859      65.370  -1.419 -74.277  1.00 50.28           C  
ATOM   6906  O   SER A 859      67.567   0.728 -74.393  1.00 50.28           O  
ATOM   6907  OG  SER A 859      66.329  -2.360 -74.728  1.00 50.28           O  
ATOM   6908  N   PRO A 860      68.415  -0.279 -72.606  1.00 50.54           N  
ATOM   6909  CA  PRO A 860      69.822  -0.017 -72.916  1.00 50.54           C  
ATOM   6910  C   PRO A 860      70.426  -1.065 -73.848  1.00 50.54           C  
ATOM   6911  CB  PRO A 860      70.499  -0.053 -71.544  1.00 50.54           C  
ATOM   6912  O   PRO A 860      71.566  -1.493 -73.647  1.00 50.54           O  
ATOM   6913  CG  PRO A 860      69.613  -0.915 -70.703  1.00 50.54           C  
ATOM   6914  CD  PRO A 860      68.439  -1.346 -71.535  1.00 50.54           C  
ATOM   6915  N   ASN A 861      69.758  -1.386 -74.921  1.00 52.74           N  
ATOM   6916  CA  ASN A 861      70.606  -2.177 -75.807  1.00 52.74           C  
ATOM   6917  C   ASN A 861      70.291  -1.904 -77.275  1.00 52.74           C  
ATOM   6918  CB  ASN A 861      70.459  -3.669 -75.501  1.00 52.74           C  
ATOM   6919  O   ASN A 861      69.232  -2.293 -77.770  1.00 52.74           O  
ATOM   6920  CG  ASN A 861      71.264  -4.099 -74.290  1.00 52.74           C  
ATOM   6921  ND2 ASN A 861      70.913  -5.246 -73.721  1.00 52.74           N  
ATOM   6922  OD1 ASN A 861      72.194  -3.405 -73.870  1.00 52.74           O  
ATOM   6923  N   PHE A 862      70.633  -0.702 -77.844  1.00 43.09           N  
ATOM   6924  CA  PHE A 862      70.862  -0.816 -79.279  1.00 43.09           C  
ATOM   6925  C   PHE A 862      71.943   0.158 -79.734  1.00 43.09           C  
ATOM   6926  CB  PHE A 862      69.566  -0.560 -80.054  1.00 43.09           C  
ATOM   6927  O   PHE A 862      71.814   1.369 -79.547  1.00 43.09           O  
ATOM   6928  CG  PHE A 862      68.964  -1.800 -80.658  1.00 43.09           C  
ATOM   6929  CD1 PHE A 862      69.391  -2.265 -81.896  1.00 43.09           C  
ATOM   6930  CD2 PHE A 862      67.972  -2.502 -79.986  1.00 43.09           C  
ATOM   6931  CE1 PHE A 862      68.836  -3.412 -82.457  1.00 43.09           C  
ATOM   6932  CE2 PHE A 862      67.412  -3.650 -80.541  1.00 43.09           C  
ATOM   6933  CZ  PHE A 862      67.845  -4.103 -81.776  1.00 43.09           C  
ATOM   6934  N   HIS A 863      73.229  -0.085 -79.455  1.00 42.62           N  
ATOM   6935  CA  HIS A 863      74.461  -0.043 -80.233  1.00 42.62           C  
ATOM   6936  C   HIS A 863      74.173  -0.143 -81.727  1.00 42.62           C  
ATOM   6937  CB  HIS A 863      75.406  -1.167 -79.804  1.00 42.62           C  
ATOM   6938  O   HIS A 863      73.425  -1.022 -82.162  1.00 42.62           O  
ATOM   6939  CG  HIS A 863      76.487  -0.719 -78.873  1.00 42.62           C  
ATOM   6940  CD2 HIS A 863      77.350  -1.427 -78.107  1.00 42.62           C  
ATOM   6941  ND1 HIS A 863      76.773   0.610 -78.649  1.00 42.62           N  
ATOM   6942  CE1 HIS A 863      77.769   0.701 -77.784  1.00 42.62           C  
ATOM   6943  NE2 HIS A 863      78.137  -0.521 -77.439  1.00 42.62           N  
ATOM   6944  N   ASN A 864      74.466   0.924 -82.495  1.00 44.58           N  
ATOM   6945  CA  ASN A 864      75.415   1.253 -83.553  1.00 44.58           C  
ATOM   6946  C   ASN A 864      74.743   1.276 -84.922  1.00 44.58           C  
ATOM   6947  CB  ASN A 864      76.584   0.265 -83.552  1.00 44.58           C  
ATOM   6948  O   ASN A 864      73.991   0.362 -85.265  1.00 44.58           O  
ATOM   6949  CG  ASN A 864      77.665   0.640 -82.557  1.00 44.58           C  
ATOM   6950  ND2 ASN A 864      78.549  -0.304 -82.258  1.00 44.58           N  
ATOM   6951  OD1 ASN A 864      77.704   1.769 -82.061  1.00 44.58           O  
ATOM   6952  N   ARG A 865      74.797   2.376 -85.656  1.00 35.70           N  
ATOM   6953  CA  ARG A 865      75.405   2.279 -86.979  1.00 35.70           C  
ATOM   6954  C   ARG A 865      74.737   3.235 -87.961  1.00 35.70           C  
ATOM   6955  CB  ARG A 865      75.322   0.844 -87.506  1.00 35.70           C  
ATOM   6956  O   ARG A 865      73.511   3.248 -88.086  1.00 35.70           O  
ATOM   6957  CG  ARG A 865      76.676   0.185 -87.715  1.00 35.70           C  
ATOM   6958  CD  ARG A 865      76.539  -1.198 -88.336  1.00 35.70           C  
ATOM   6959  NE  ARG A 865      77.827  -1.882 -88.416  1.00 35.70           N  
ATOM   6960  NH1 ARG A 865      76.993  -3.770 -89.455  1.00 35.70           N  
ATOM   6961  NH2 ARG A 865      79.228  -3.616 -88.967  1.00 35.70           N  
ATOM   6962  CZ  ARG A 865      78.013  -3.088 -88.946  1.00 35.70           C  
ATOM   6963  N   GLU A 866      75.375   4.376 -88.306  1.00 38.56           N  
ATOM   6964  CA  GLU A 866      75.886   4.854 -89.587  1.00 38.56           C  
ATOM   6965  C   GLU A 866      74.783   5.511 -90.411  1.00 38.56           C  
ATOM   6966  CB  GLU A 866      76.519   3.705 -90.376  1.00 38.56           C  
ATOM   6967  O   GLU A 866      73.690   4.957 -90.549  1.00 38.56           O  
ATOM   6968  CG  GLU A 866      78.024   3.584 -90.186  1.00 38.56           C  
ATOM   6969  CD  GLU A 866      78.665   2.561 -91.111  1.00 38.56           C  
ATOM   6970  OE1 GLU A 866      79.909   2.418 -91.088  1.00 38.56           O  
ATOM   6971  OE2 GLU A 866      77.918   1.899 -91.865  1.00 38.56           O  
ATOM   6972  N   LEU A 867      74.899   6.808 -90.666  1.00 39.47           N  
ATOM   6973  CA  LEU A 867      75.068   7.358 -92.006  1.00 39.47           C  
ATOM   6974  C   LEU A 867      74.210   8.605 -92.194  1.00 39.47           C  
ATOM   6975  CB  LEU A 867      74.706   6.312 -93.064  1.00 39.47           C  
ATOM   6976  O   LEU A 867      72.993   8.562 -91.997  1.00 39.47           O  
ATOM   6977  CG  LEU A 867      75.863   5.771 -93.906  1.00 39.47           C  
ATOM   6978  CD1 LEU A 867      76.093   4.294 -93.604  1.00 39.47           C  
ATOM   6979  CD2 LEU A 867      75.589   5.983 -95.391  1.00 39.47           C  
ATOM   6980  N   ALA A 868      74.877   9.801 -92.123  1.00 37.29           N  
ATOM   6981  CA  ALA A 868      75.306  10.780 -93.119  1.00 37.29           C  
ATOM   6982  C   ALA A 868      74.161  11.140 -94.062  1.00 37.29           C  
ATOM   6983  CB  ALA A 868      76.496  10.245 -93.912  1.00 37.29           C  
ATOM   6984  O   ALA A 868      73.464  10.257 -94.568  1.00 37.29           O  
ATOM   6985  N   SER A 869      73.707  12.340 -94.013  1.00 37.05           N  
ATOM   6986  CA  SER A 869      73.746  13.362 -95.054  1.00 37.05           C  
ATOM   6987  C   SER A 869      72.364  13.960 -95.295  1.00 37.05           C  
ATOM   6988  CB  SER A 869      74.292  12.779 -96.358  1.00 37.05           C  
ATOM   6989  O   SER A 869      71.366  13.237 -95.325  1.00 37.05           O  
ATOM   6990  OG  SER A 869      73.438  11.761 -96.850  1.00 37.05           O  
ATOM   6991  N   SER A 870      72.222  15.226 -95.036  1.00 35.05           N  
ATOM   6992  CA  SER A 870      72.071  16.308 -96.004  1.00 35.05           C  
ATOM   6993  C   SER A 870      70.686  16.941 -95.915  1.00 35.05           C  
ATOM   6994  CB  SER A 870      72.315  15.795 -97.424  1.00 35.05           C  
ATOM   6995  O   SER A 870      69.677  16.234 -95.866  1.00 35.05           O  
ATOM   6996  OG  SER A 870      71.188  15.082 -97.902  1.00 35.05           O  
ATOM   6997  N   VAL A 871      70.589  18.136 -95.401  1.00 39.06           N  
ATOM   6998  CA  VAL A 871      70.089  19.249 -96.201  1.00 39.06           C  
ATOM   6999  C   VAL A 871      69.444  20.292 -95.291  1.00 39.06           C  
ATOM   7000  CB  VAL A 871      69.076  18.773 -97.267  1.00 39.06           C  
ATOM   7001  O   VAL A 871      68.582  19.962 -94.473  1.00 39.06           O  
ATOM   7002  CG1 VAL A 871      68.467  19.965 -98.003  1.00 39.06           C  
ATOM   7003  CG2 VAL A 871      69.749  17.819 -98.252  1.00 39.06           C  
ATOM   7004  N   GLN A 872      70.203  21.400 -95.034  1.00 36.25           N  
ATOM   7005  CA  GLN A 872      70.272  22.784 -95.490  1.00 36.25           C  
ATOM   7006  C   GLN A 872      69.012  23.554 -95.106  1.00 36.25           C  
ATOM   7007  CB  GLN A 872      70.481  22.842 -97.004  1.00 36.25           C  
ATOM   7008  O   GLN A 872      67.898  23.129 -95.420  1.00 36.25           O  
ATOM   7009  CG  GLN A 872      71.896  23.225 -97.415  1.00 36.25           C  
ATOM   7010  CD  GLN A 872      72.035  23.439 -98.911  1.00 36.25           C  
ATOM   7011  NE2 GLN A 872      73.163  24.005 -99.327  1.00 36.25           N  
ATOM   7012  OE1 GLN A 872      71.137  23.097 -99.687  1.00 36.25           O  
ATOM   7013  N   ALA A 873      69.176  24.493 -94.253  1.00 36.76           N  
ATOM   7014  CA  ALA A 873      69.225  25.947 -94.125  1.00 36.76           C  
ATOM   7015  C   ALA A 873      68.054  26.602 -94.852  1.00 36.76           C  
ATOM   7016  CB  ALA A 873      70.549  26.485 -94.664  1.00 36.76           C  
ATOM   7017  O   ALA A 873      67.730  26.228 -95.982  1.00 36.76           O  
ATOM   7018  N   SER A 874      67.278  27.392 -94.202  1.00 33.90           N  
ATOM   7019  CA  SER A 874      67.136  28.831 -94.398  1.00 33.90           C  
ATOM   7020  C   SER A 874      65.804  29.335 -93.853  1.00 33.90           C  
ATOM   7021  CB  SER A 874      67.255  29.184 -95.882  1.00 33.90           C  
ATOM   7022  O   SER A 874      64.765  28.705 -94.059  1.00 33.90           O  
ATOM   7023  OG  SER A 874      66.210  28.583 -96.627  1.00 33.90           O  
ATOM   7024  N   ASN A 875      65.856  30.214 -92.890  1.00 35.50           N  
ATOM   7025  CA  ASN A 875      65.719  31.650 -92.671  1.00 35.50           C  
ATOM   7026  C   ASN A 875      64.446  32.196 -93.313  1.00 35.50           C  
ATOM   7027  CB  ASN A 875      66.944  32.395 -93.206  1.00 35.50           C  
ATOM   7028  O   ASN A 875      64.166  31.917 -94.480  1.00 35.50           O  
ATOM   7029  CG  ASN A 875      68.010  32.600 -92.149  1.00 35.50           C  
ATOM   7030  ND2 ASN A 875      69.202  32.998 -92.578  1.00 35.50           N  
ATOM   7031  OD1 ASN A 875      67.765  32.402 -90.956  1.00 35.50           O  
ATOM   7032  N   ILE A 876      63.503  32.740 -92.533  1.00 38.51           N  
ATOM   7033  CA  ILE A 876      62.902  34.054 -92.733  1.00 38.51           C  
ATOM   7034  C   ILE A 876      61.748  34.249 -91.752  1.00 38.51           C  
ATOM   7035  CB  ILE A 876      62.407  34.234 -94.186  1.00 38.51           C  
ATOM   7036  O   ILE A 876      60.852  33.407 -91.663  1.00 38.51           O  
ATOM   7037  CG1 ILE A 876      63.585  34.168 -95.164  1.00 38.51           C  
ATOM   7038  CG2 ILE A 876      61.644  35.554 -94.336  1.00 38.51           C  
ATOM   7039  CD1 ILE A 876      63.176  34.217 -96.630  1.00 38.51           C  
ATOM   7040  N   GLY A 877      61.953  35.039 -90.638  1.00 32.64           N  
ATOM   7041  CA  GLY A 877      61.588  36.392 -90.249  1.00 32.64           C  
ATOM   7042  C   GLY A 877      60.095  36.650 -90.313  1.00 32.64           C  
ATOM   7043  O   GLY A 877      59.431  36.248 -91.271  1.00 32.64           O  
ATOM   7044  N   ALA A 878      59.513  36.886 -89.180  1.00 35.32           N  
ATOM   7045  CA  ALA A 878      58.904  38.022 -88.493  1.00 35.32           C  
ATOM   7046  C   ALA A 878      57.615  38.455 -89.186  1.00 35.32           C  
ATOM   7047  CB  ALA A 878      59.884  39.190 -88.423  1.00 35.32           C  
ATOM   7048  O   ALA A 878      57.564  38.546 -90.415  1.00 35.32           O  
ATOM   7049  N   SER A 879      56.521  38.411 -88.483  1.00 33.09           N  
ATOM   7050  CA  SER A 879      55.664  39.511 -88.053  1.00 33.09           C  
ATOM   7051  C   SER A 879      54.189  39.163 -88.225  1.00 33.09           C  
ATOM   7052  CB  SER A 879      55.991  40.783 -88.835  1.00 33.09           C  
ATOM   7053  O   SER A 879      53.797  38.585 -89.241  1.00 33.09           O  
ATOM   7054  OG  SER A 879      55.040  40.999 -89.864  1.00 33.09           O  
ATOM   7055  N   LYS A 880      53.445  39.198 -87.114  1.00 36.50           N  
ATOM   7056  CA  LYS A 880      52.450  39.997 -86.404  1.00 36.50           C  
ATOM   7057  C   LYS A 880      51.114  39.992 -87.142  1.00 36.50           C  
ATOM   7058  CB  LYS A 880      52.943  41.433 -86.223  1.00 36.50           C  
ATOM   7059  O   LYS A 880      51.068  40.197 -88.356  1.00 36.50           O  
ATOM   7060  CG  LYS A 880      53.467  41.736 -84.827  1.00 36.50           C  
ATOM   7061  CD  LYS A 880      53.849  43.203 -84.680  1.00 36.50           C  
ATOM   7062  CE  LYS A 880      54.443  43.492 -83.308  1.00 36.50           C  
ATOM   7063  NZ  LYS A 880      54.846  44.924 -83.169  1.00 36.50           N  
ATOM   7064  N   HIS A 881      50.022  39.492 -86.560  1.00 33.40           N  
ATOM   7065  CA  HIS A 881      48.647  39.840 -86.220  1.00 33.40           C  
ATOM   7066  C   HIS A 881      47.663  39.223 -87.208  1.00 33.40           C  
ATOM   7067  CB  HIS A 881      48.472  41.359 -86.184  1.00 33.40           C  
ATOM   7068  O   HIS A 881      47.869  39.291 -88.421  1.00 33.40           O  
ATOM   7069  CG  HIS A 881      48.670  41.954 -84.826  1.00 33.40           C  
ATOM   7070  CD2 HIS A 881      49.436  42.990 -84.413  1.00 33.40           C  
ATOM   7071  ND1 HIS A 881      48.034  41.471 -83.703  1.00 33.40           N  
ATOM   7072  CE1 HIS A 881      48.401  42.189 -82.654  1.00 33.40           C  
ATOM   7073  NE2 HIS A 881      49.252  43.117 -83.058  1.00 33.40           N  
ATOM   7074  N   GLY A 882      46.730  38.391 -86.714  1.00 30.04           N  
ATOM   7075  CA  GLY A 882      45.295  38.612 -86.807  1.00 30.04           C  
ATOM   7076  C   GLY A 882      44.490  37.327 -86.762  1.00 30.04           C  
ATOM   7077  O   GLY A 882      44.863  36.332 -87.388  1.00 30.04           O  
ATOM   7078  N   ALA A 883      43.681  37.143 -85.724  1.00 33.62           N  
ATOM   7079  CA  ALA A 883      42.224  37.237 -85.680  1.00 33.62           C  
ATOM   7080  C   ALA A 883      41.577  36.018 -86.331  1.00 33.62           C  
ATOM   7081  CB  ALA A 883      41.752  38.517 -86.365  1.00 33.62           C  
ATOM   7082  O   ALA A 883      42.005  35.576 -87.400  1.00 33.62           O  
ATOM   7083  N   GLY A 884      40.786  35.289 -85.605  1.00 30.00           N  
ATOM   7084  CA  GLY A 884      39.362  35.193 -85.885  1.00 30.00           C  
ATOM   7085  C   GLY A 884      38.899  33.771 -86.139  1.00 30.00           C  
ATOM   7086  O   GLY A 884      39.586  32.999 -86.811  1.00 30.00           O  
ATOM   7087  N   SER A 885      38.086  33.261 -85.270  1.00 32.13           N  
ATOM   7088  CA  SER A 885      36.713  32.862 -85.560  1.00 32.13           C  
ATOM   7089  C   SER A 885      36.470  31.403 -85.186  1.00 32.13           C  
ATOM   7090  CB  SER A 885      36.394  33.077 -87.041  1.00 32.13           C  
ATOM   7091  O   SER A 885      37.311  30.541 -85.449  1.00 32.13           O  
ATOM   7092  OG  SER A 885      37.419  32.540 -87.859  1.00 32.13           O  
ATOM   7093  N   SER A 886      35.599  31.179 -84.157  1.00 38.42           N  
ATOM   7094  CA  SER A 886      34.300  30.567 -83.902  1.00 38.42           C  
ATOM   7095  C   SER A 886      33.725  29.943 -85.169  1.00 38.42           C  
ATOM   7096  CB  SER A 886      33.321  31.600 -83.343  1.00 38.42           C  
ATOM   7097  O   SER A 886      33.773  30.547 -86.242  1.00 38.42           O  
ATOM   7098  OG  SER A 886      32.587  32.214 -84.387  1.00 38.42           O  
ATOM   7099  N   TYR A 887      33.459  28.628 -85.115  1.00 28.91           N  
ATOM   7100  CA  TYR A 887      32.322  27.822 -85.547  1.00 28.91           C  
ATOM   7101  C   TYR A 887      32.609  26.336 -85.372  1.00 28.91           C  
ATOM   7102  CB  TYR A 887      31.979  28.118 -87.011  1.00 28.91           C  
ATOM   7103  O   TYR A 887      33.694  25.862 -85.714  1.00 28.91           O  
ATOM   7104  CG  TYR A 887      31.203  29.398 -87.205  1.00 28.91           C  
ATOM   7105  CD1 TYR A 887      29.817  29.424 -87.066  1.00 28.91           C  
ATOM   7106  CD2 TYR A 887      31.854  30.584 -87.529  1.00 28.91           C  
ATOM   7107  CE1 TYR A 887      29.098  30.601 -87.246  1.00 28.91           C  
ATOM   7108  CE2 TYR A 887      31.145  31.767 -87.711  1.00 28.91           C  
ATOM   7109  OH  TYR A 887      29.063  32.934 -87.747  1.00 28.91           O  
ATOM   7110  CZ  TYR A 887      29.770  31.766 -87.567  1.00 28.91           C  
ATOM   7111  N   ARG A 888      31.753  25.616 -84.630  1.00 33.94           N  
ATOM   7112  CA  ARG A 888      30.668  24.640 -84.641  1.00 33.94           C  
ATOM   7113  C   ARG A 888      30.789  23.699 -85.835  1.00 33.94           C  
ATOM   7114  CB  ARG A 888      29.310  25.345 -84.666  1.00 33.94           C  
ATOM   7115  O   ARG A 888      30.915  24.149 -86.976  1.00 33.94           O  
ATOM   7116  CG  ARG A 888      28.266  24.704 -83.766  1.00 33.94           C  
ATOM   7117  CD  ARG A 888      26.931  25.432 -83.841  1.00 33.94           C  
ATOM   7118  NE  ARG A 888      26.130  25.214 -82.641  1.00 33.94           N  
ATOM   7119  NH1 ARG A 888      24.289  26.381 -83.408  1.00 33.94           N  
ATOM   7120  NH2 ARG A 888      24.254  25.413 -81.330  1.00 33.94           N  
ATOM   7121  CZ  ARG A 888      24.893  25.670 -82.462  1.00 33.94           C  
ATOM   7122  N   VAL A 889      30.835  22.416 -85.623  1.00 30.23           N  
ATOM   7123  CA  VAL A 889      30.197  21.358 -86.399  1.00 30.23           C  
ATOM   7124  C   VAL A 889      29.888  20.167 -85.494  1.00 30.23           C  
ATOM   7125  CB  VAL A 889      31.082  20.910 -87.585  1.00 30.23           C  
ATOM   7126  O   VAL A 889      30.766  19.677 -84.781  1.00 30.23           O  
ATOM   7127  CG1 VAL A 889      30.429  19.753 -88.339  1.00 30.23           C  
ATOM   7128  CG2 VAL A 889      31.345  22.084 -88.526  1.00 30.23           C  
ATOM   7129  N   THR A 890      28.611  19.887 -85.182  1.00 30.00           N  
ATOM   7130  CA  THR A 890      27.444  19.013 -85.189  1.00 30.00           C  
ATOM   7131  C   THR A 890      27.705  17.768 -86.031  1.00 30.00           C  
ATOM   7132  CB  THR A 890      26.200  19.746 -85.723  1.00 30.00           C  
ATOM   7133  O   THR A 890      28.333  17.848 -87.089  1.00 30.00           O  
ATOM   7134  CG2 THR A 890      25.555  20.601 -84.637  1.00 30.00           C  
ATOM   7135  OG1 THR A 890      26.583  20.591 -86.816  1.00 30.00           O  
ATOM   7136  N   SER A 891      27.287  16.616 -85.578  1.00 30.61           N  
ATOM   7137  CA  SER A 891      26.076  15.826 -85.778  1.00 30.61           C  
ATOM   7138  C   SER A 891      26.392  14.336 -85.841  1.00 30.61           C  
ATOM   7139  CB  SER A 891      25.359  16.258 -87.058  1.00 30.61           C  
ATOM   7140  O   SER A 891      27.389  13.932 -86.444  1.00 30.61           O  
ATOM   7141  OG  SER A 891      26.207  16.111 -88.184  1.00 30.61           O  
ATOM   7142  N   ARG A 892      25.539  13.513 -85.103  1.00 27.32           N  
ATOM   7143  CA  ARG A 892      24.288  12.782 -85.279  1.00 27.32           C  
ATOM   7144  C   ARG A 892      24.486  11.290 -85.028  1.00 27.32           C  
ATOM   7145  CB  ARG A 892      23.726  13.006 -86.684  1.00 27.32           C  
ATOM   7146  O   ARG A 892      25.410  10.681 -85.571  1.00 27.32           O  
ATOM   7147  CG  ARG A 892      22.544  13.962 -86.730  1.00 27.32           C  
ATOM   7148  CD  ARG A 892      21.934  14.037 -88.122  1.00 27.32           C  
ATOM   7149  NE  ARG A 892      21.085  15.216 -88.275  1.00 27.32           N  
ATOM   7150  NH1 ARG A 892      20.173  14.553 -90.292  1.00 27.32           N  
ATOM   7151  NH2 ARG A 892      19.541  16.541 -89.341  1.00 27.32           N  
ATOM   7152  CZ  ARG A 892      20.269  15.434 -89.302  1.00 27.32           C  
ATOM   7153  N   LEU A 893      23.671  10.663 -84.199  1.00 33.52           N  
ATOM   7154  CA  LEU A 893      22.554   9.792 -83.850  1.00 33.52           C  
ATOM   7155  C   LEU A 893      22.420   8.650 -84.852  1.00 33.52           C  
ATOM   7156  CB  LEU A 893      21.249  10.591 -83.791  1.00 33.52           C  
ATOM   7157  O   LEU A 893      22.410   8.880 -86.063  1.00 33.52           O  
ATOM   7158  CG  LEU A 893      20.746  10.965 -82.396  1.00 33.52           C  
ATOM   7159  CD1 LEU A 893      20.365  12.441 -82.349  1.00 33.52           C  
ATOM   7160  CD2 LEU A 893      19.561  10.089 -82.002  1.00 33.52           C  
ATOM   7161  N   ALA A 894      22.358   7.385 -84.413  1.00 28.86           N  
ATOM   7162  CA  ALA A 894      21.431   6.323 -84.794  1.00 28.86           C  
ATOM   7163  C   ALA A 894      21.193   5.360 -83.634  1.00 28.86           C  
ATOM   7164  CB  ALA A 894      21.960   5.566 -86.010  1.00 28.86           C  
ATOM   7165  O   ALA A 894      22.137   4.950 -82.956  1.00 28.86           O  
ATOM   7166  N   SER A 895      19.946   5.265 -83.021  1.00 29.47           N  
ATOM   7167  CA  SER A 895      18.695   4.535 -82.841  1.00 29.47           C  
ATOM   7168  C   SER A 895      18.930   3.028 -82.836  1.00 29.47           C  
ATOM   7169  CB  SER A 895      17.698   4.900 -83.941  1.00 29.47           C  
ATOM   7170  O   SER A 895      19.746   2.519 -83.607  1.00 29.47           O  
ATOM   7171  OG  SER A 895      18.158   4.452 -85.205  1.00 29.47           O  
ATOM   7172  N   SER A 896      18.437   2.228 -81.849  1.00 31.76           N  
ATOM   7173  CA  SER A 896      17.555   1.223 -81.266  1.00 31.76           C  
ATOM   7174  C   SER A 896      17.593  -0.076 -82.064  1.00 31.76           C  
ATOM   7175  CB  SER A 896      16.119   1.745 -81.195  1.00 31.76           C  
ATOM   7176  O   SER A 896      17.646  -0.053 -83.295  1.00 31.76           O  
ATOM   7177  OG  SER A 896      15.548   1.823 -82.490  1.00 31.76           O  
ATOM   7178  N   SER A 897      17.767  -1.290 -81.413  1.00 27.27           N  
ATOM   7179  CA  SER A 897      16.937  -2.490 -81.370  1.00 27.27           C  
ATOM   7180  C   SER A 897      17.676  -3.649 -80.708  1.00 27.27           C  
ATOM   7181  CB  SER A 897      16.501  -2.892 -82.779  1.00 27.27           C  
ATOM   7182  O   SER A 897      18.881  -3.818 -80.906  1.00 27.27           O  
ATOM   7183  OG  SER A 897      17.610  -3.331 -83.544  1.00 27.27           O  
ATOM   7184  N   SER A 898      17.152  -4.269 -79.567  1.00 30.81           N  
ATOM   7185  CA  SER A 898      16.570  -5.511 -79.069  1.00 30.81           C  
ATOM   7186  C   SER A 898      17.359  -6.723 -79.552  1.00 30.81           C  
ATOM   7187  CB  SER A 898      15.111  -5.634 -79.509  1.00 30.81           C  
ATOM   7188  O   SER A 898      17.613  -6.869 -80.750  1.00 30.81           O  
ATOM   7189  OG  SER A 898      15.020  -6.234 -80.789  1.00 30.81           O  
ATOM   7190  N   ARG A 899      18.046  -7.469 -78.641  1.00 27.77           N  
ATOM   7191  CA  ARG A 899      18.123  -8.927 -78.650  1.00 27.77           C  
ATOM   7192  C   ARG A 899      18.686  -9.453 -77.334  1.00 27.77           C  
ATOM   7193  CB  ARG A 899      18.981  -9.413 -79.820  1.00 27.77           C  
ATOM   7194  O   ARG A 899      19.717  -8.974 -76.858  1.00 27.77           O  
ATOM   7195  CG  ARG A 899      18.178  -9.842 -81.037  1.00 27.77           C  
ATOM   7196  CD  ARG A 899      19.072 -10.407 -82.132  1.00 27.77           C  
ATOM   7197  NE  ARG A 899      18.353 -10.549 -83.395  1.00 27.77           N  
ATOM   7198  NH1 ARG A 899      20.113 -11.533 -84.524  1.00 27.77           N  
ATOM   7199  NH2 ARG A 899      18.121 -11.161 -85.597  1.00 27.77           N  
ATOM   7200  CZ  ARG A 899      18.864 -11.081 -84.502  1.00 27.77           C  
ATOM   7201  N   GLN A 900      17.822 -10.040 -76.387  1.00 29.34           N  
ATOM   7202  CA  GLN A 900      17.620 -11.331 -75.738  1.00 29.34           C  
ATOM   7203  C   GLN A 900      18.729 -12.312 -76.109  1.00 29.34           C  
ATOM   7204  CB  GLN A 900      16.257 -11.914 -76.114  1.00 29.34           C  
ATOM   7205  O   GLN A 900      19.061 -12.467 -77.286  1.00 29.34           O  
ATOM   7206  CG  GLN A 900      15.185 -11.705 -75.053  1.00 29.34           C  
ATOM   7207  CD  GLN A 900      13.852 -12.319 -75.436  1.00 29.34           C  
ATOM   7208  NE2 GLN A 900      12.893 -12.274 -74.517  1.00 29.34           N  
ATOM   7209  OE1 GLN A 900      13.685 -12.828 -76.548  1.00 29.34           O  
ATOM   7210  N   ALA A 901      19.533 -12.816 -75.128  1.00 28.68           N  
ATOM   7211  CA  ALA A 901      19.741 -14.197 -74.702  1.00 28.68           C  
ATOM   7212  C   ALA A 901      21.194 -14.433 -74.297  1.00 28.68           C  
ATOM   7213  CB  ALA A 901      19.338 -15.163 -75.813  1.00 28.68           C  
ATOM   7214  O   ALA A 901      22.116 -13.989 -74.985  1.00 28.68           O  
ATOM   7215  N   THR A 902      21.433 -14.816 -73.061  1.00 28.69           N  
ATOM   7216  CA  THR A 902      21.815 -16.103 -72.492  1.00 28.69           C  
ATOM   7217  C   THR A 902      22.915 -15.929 -71.448  1.00 28.69           C  
ATOM   7218  CB  THR A 902      22.291 -17.078 -73.585  1.00 28.69           C  
ATOM   7219  O   THR A 902      23.873 -15.184 -71.667  1.00 28.69           O  
ATOM   7220  CG2 THR A 902      21.139 -17.939 -74.093  1.00 28.69           C  
ATOM   7221  OG1 THR A 902      22.834 -16.331 -74.680  1.00 28.69           O  
ATOM   7222  N   ARG A 903      22.570 -16.093 -70.190  1.00 31.31           N  
ATOM   7223  CA  ARG A 903      23.103 -16.668 -68.959  1.00 31.31           C  
ATOM   7224  C   ARG A 903      24.215 -17.668 -69.259  1.00 31.31           C  
ATOM   7225  CB  ARG A 903      21.991 -17.347 -68.156  1.00 31.31           C  
ATOM   7226  O   ARG A 903      24.040 -18.573 -70.078  1.00 31.31           O  
ATOM   7227  CG  ARG A 903      21.389 -16.467 -67.072  1.00 31.31           C  
ATOM   7228  CD  ARG A 903      20.388 -17.231 -66.217  1.00 31.31           C  
ATOM   7229  NE  ARG A 903      19.748 -16.363 -65.232  1.00 31.31           N  
ATOM   7230  NH1 ARG A 903      18.530 -18.052 -64.231  1.00 31.31           N  
ATOM   7231  NH2 ARG A 903      18.358 -15.899 -63.464  1.00 31.31           N  
ATOM   7232  CZ  ARG A 903      18.880 -16.773 -64.311  1.00 31.31           C  
ATOM   7233  N   PRO A 904      25.452 -17.447 -68.607  1.00 33.66           N  
ATOM   7234  CA  PRO A 904      25.988 -18.735 -68.163  1.00 33.66           C  
ATOM   7235  C   PRO A 904      26.292 -18.765 -66.667  1.00 33.66           C  
ATOM   7236  CB  PRO A 904      27.272 -18.884 -68.984  1.00 33.66           C  
ATOM   7237  O   PRO A 904      26.608 -17.728 -66.077  1.00 33.66           O  
ATOM   7238  CG  PRO A 904      27.729 -17.483 -69.235  1.00 33.66           C  
ATOM   7239  CD  PRO A 904      26.697 -16.539 -68.689  1.00 33.66           C  
ATOM   7240  N   GLY A 905      25.481 -19.624 -65.938  1.00 28.89           N  
ATOM   7241  CA  GLY A 905      25.619 -20.735 -65.011  1.00 28.89           C  
ATOM   7242  C   GLY A 905      27.025 -20.884 -64.462  1.00 28.89           C  
ATOM   7243  O   GLY A 905      27.977 -21.073 -65.222  1.00 28.89           O  
ATOM   7244  N   ILE A 906      27.324 -20.237 -63.350  1.00 29.71           N  
ATOM   7245  CA  ILE A 906      28.485 -20.623 -62.555  1.00 29.71           C  
ATOM   7246  C   ILE A 906      28.029 -21.371 -61.305  1.00 29.71           C  
ATOM   7247  CB  ILE A 906      29.335 -19.394 -62.164  1.00 29.71           C  
ATOM   7248  O   ILE A 906      27.153 -20.899 -60.576  1.00 29.71           O  
ATOM   7249  CG1 ILE A 906      29.914 -18.724 -63.416  1.00 29.71           C  
ATOM   7250  CG2 ILE A 906      30.450 -19.795 -61.193  1.00 29.71           C  
ATOM   7251  CD1 ILE A 906      30.638 -17.414 -63.139  1.00 29.71           C  
ATOM   7252  N   GLN A 907      28.157 -22.754 -61.300  1.00 28.59           N  
ATOM   7253  CA  GLN A 907      28.450 -23.958 -60.530  1.00 28.59           C  
ATOM   7254  C   GLN A 907      29.483 -23.678 -59.442  1.00 28.59           C  
ATOM   7255  CB  GLN A 907      28.946 -25.076 -61.449  1.00 28.59           C  
ATOM   7256  O   GLN A 907      30.576 -23.187 -59.729  1.00 28.59           O  
ATOM   7257  CG  GLN A 907      27.830 -25.931 -62.034  1.00 28.59           C  
ATOM   7258  CD  GLN A 907      28.339 -27.229 -62.634  1.00 28.59           C  
ATOM   7259  NE2 GLN A 907      27.425 -28.154 -62.908  1.00 28.59           N  
ATOM   7260  OE1 GLN A 907      29.543 -27.399 -62.850  1.00 28.59           O  
ATOM   7261  N   ILE A 908      29.098 -23.351 -58.199  1.00 30.28           N  
ATOM   7262  CA  ILE A 908      29.880 -23.376 -56.968  1.00 30.28           C  
ATOM   7263  C   ILE A 908      29.894 -24.791 -56.394  1.00 30.28           C  
ATOM   7264  CB  ILE A 908      29.325 -22.380 -55.925  1.00 30.28           C  
ATOM   7265  O   ILE A 908      28.837 -25.387 -56.170  1.00 30.28           O  
ATOM   7266  CG1 ILE A 908      29.308 -20.959 -56.499  1.00 30.28           C  
ATOM   7267  CG2 ILE A 908      30.145 -22.439 -54.632  1.00 30.28           C  
ATOM   7268  CD1 ILE A 908      28.653 -19.931 -55.588  1.00 30.28           C  
ATOM   7269  N   GLN A 909      30.953 -25.599 -56.654  1.00 26.58           N  
ATOM   7270  CA  GLN A 909      31.677 -26.700 -56.028  1.00 26.58           C  
ATOM   7271  C   GLN A 909      32.266 -26.279 -54.685  1.00 26.58           C  
ATOM   7272  CB  GLN A 909      32.785 -27.208 -56.952  1.00 26.58           C  
ATOM   7273  O   GLN A 909      33.008 -25.297 -54.608  1.00 26.58           O  
ATOM   7274  CG  GLN A 909      32.414 -28.467 -57.723  1.00 26.58           C  
ATOM   7275  CD  GLN A 909      33.554 -28.990 -58.577  1.00 26.58           C  
ATOM   7276  NE2 GLN A 909      33.331 -30.122 -59.235  1.00 26.58           N  
ATOM   7277  OE1 GLN A 909      34.626 -28.381 -58.645  1.00 26.58           O  
ATOM   7278  N   THR A 910      31.607 -26.448 -53.548  1.00 29.05           N  
ATOM   7279  CA  THR A 910      32.022 -26.460 -52.150  1.00 29.05           C  
ATOM   7280  C   THR A 910      32.679 -27.791 -51.793  1.00 29.05           C  
ATOM   7281  CB  THR A 910      30.829 -26.205 -51.210  1.00 29.05           C  
ATOM   7282  O   THR A 910      32.185 -28.854 -52.172  1.00 29.05           O  
ATOM   7283  CG2 THR A 910      30.458 -24.726 -51.182  1.00 29.05           C  
ATOM   7284  OG1 THR A 910      29.700 -26.962 -51.664  1.00 29.05           O  
ATOM   7285  N   SER A 911      34.021 -27.889 -51.773  1.00 28.10           N  
ATOM   7286  CA  SER A 911      34.925 -28.816 -51.101  1.00 28.10           C  
ATOM   7287  C   SER A 911      35.080 -28.465 -49.625  1.00 28.10           C  
ATOM   7288  CB  SER A 911      36.295 -28.816 -51.780  1.00 28.10           C  
ATOM   7289  O   SER A 911      35.285 -27.300 -49.277  1.00 28.10           O  
ATOM   7290  OG  SER A 911      36.960 -27.582 -51.572  1.00 28.10           O  
ATOM   7291  N   VAL A 912      34.433 -29.227 -48.703  1.00 29.05           N  
ATOM   7292  CA  VAL A 912      34.383 -29.706 -47.325  1.00 29.05           C  
ATOM   7293  C   VAL A 912      35.572 -30.626 -47.055  1.00 29.05           C  
ATOM   7294  CB  VAL A 912      33.059 -30.445 -47.028  1.00 29.05           C  
ATOM   7295  O   VAL A 912      35.821 -31.567 -47.813  1.00 29.05           O  
ATOM   7296  CG1 VAL A 912      33.034 -30.948 -45.586  1.00 29.05           C  
ATOM   7297  CG2 VAL A 912      31.866 -29.530 -47.299  1.00 29.05           C  
ATOM   7298  N   THR A 913      36.642 -30.168 -46.345  1.00 30.84           N  
ATOM   7299  CA  THR A 913      37.560 -30.947 -45.522  1.00 30.84           C  
ATOM   7300  C   THR A 913      37.163 -30.871 -44.050  1.00 30.84           C  
ATOM   7301  CB  THR A 913      39.011 -30.461 -45.691  1.00 30.84           C  
ATOM   7302  O   THR A 913      36.900 -29.785 -43.528  1.00 30.84           O  
ATOM   7303  CG2 THR A 913      39.654 -31.071 -46.932  1.00 30.84           C  
ATOM   7304  OG1 THR A 913      39.020 -29.033 -45.814  1.00 30.84           O  
ATOM   7305  N   GLY A 914      36.526 -31.940 -43.525  1.00 28.37           N  
ATOM   7306  CA  GLY A 914      36.404 -32.955 -42.490  1.00 28.37           C  
ATOM   7307  C   GLY A 914      37.540 -32.921 -41.485  1.00 28.37           C  
ATOM   7308  O   GLY A 914      38.702 -32.749 -41.859  1.00 28.37           O  
ATOM   7309  N   THR A 915      37.273 -32.636 -40.210  1.00 29.96           N  
ATOM   7310  CA  THR A 915      37.740 -33.430 -39.079  1.00 29.96           C  
ATOM   7311  C   THR A 915      36.664 -33.520 -38.001  1.00 29.96           C  
ATOM   7312  CB  THR A 915      39.028 -32.840 -38.475  1.00 29.96           C  
ATOM   7313  O   THR A 915      36.041 -32.514 -37.653  1.00 29.96           O  
ATOM   7314  CG2 THR A 915      40.261 -33.320 -39.234  1.00 29.96           C  
ATOM   7315  OG1 THR A 915      38.967 -31.410 -38.540  1.00 29.96           O  
ATOM   7316  N   GLU A 916      36.021 -34.690 -37.855  1.00 30.59           N  
ATOM   7317  CA  GLU A 916      35.540 -35.762 -36.988  1.00 30.59           C  
ATOM   7318  C   GLU A 916      35.999 -35.554 -35.548  1.00 30.59           C  
ATOM   7319  CB  GLU A 916      36.017 -37.123 -37.501  1.00 30.59           C  
ATOM   7320  O   GLU A 916      37.172 -35.269 -35.299  1.00 30.59           O  
ATOM   7321  CG  GLU A 916      35.028 -37.811 -38.430  1.00 30.59           C  
ATOM   7322  CD  GLU A 916      35.471 -39.202 -38.855  1.00 30.59           C  
ATOM   7323  OE1 GLU A 916      34.725 -39.876 -39.601  1.00 30.59           O  
ATOM   7324  OE2 GLU A 916      36.574 -39.621 -38.439  1.00 30.59           O  
ATOM   7325  N   SER A 917      35.029 -35.439 -34.608  1.00 27.74           N  
ATOM   7326  CA  SER A 917      34.879 -36.297 -33.437  1.00 27.74           C  
ATOM   7327  C   SER A 917      33.492 -36.154 -32.820  1.00 27.74           C  
ATOM   7328  CB  SER A 917      35.946 -35.969 -32.392  1.00 27.74           C  
ATOM   7329  O   SER A 917      32.976 -35.042 -32.691  1.00 27.74           O  
ATOM   7330  OG  SER A 917      35.792 -34.643 -31.914  1.00 27.74           O  
ATOM   7331  N   ARG A 918      32.643 -37.222 -32.907  1.00 29.83           N  
ATOM   7332  CA  ARG A 918      31.953 -38.319 -32.236  1.00 29.83           C  
ATOM   7333  C   ARG A 918      31.164 -37.815 -31.033  1.00 29.83           C  
ATOM   7334  CB  ARG A 918      32.950 -39.393 -31.796  1.00 29.83           C  
ATOM   7335  O   ARG A 918      31.708 -37.118 -30.174  1.00 29.83           O  
ATOM   7336  CG  ARG A 918      32.690 -40.762 -32.405  1.00 29.83           C  
ATOM   7337  CD  ARG A 918      33.714 -41.789 -31.943  1.00 29.83           C  
ATOM   7338  NE  ARG A 918      33.491 -43.090 -32.567  1.00 29.83           N  
ATOM   7339  NH1 ARG A 918      35.359 -44.085 -31.639  1.00 29.83           N  
ATOM   7340  NH2 ARG A 918      33.982 -45.287 -33.022  1.00 29.83           N  
ATOM   7341  CZ  ARG A 918      34.278 -44.151 -32.408  1.00 29.83           C  
ATOM   7342  N   SER A 919      29.793 -37.997 -31.045  1.00 28.05           N  
ATOM   7343  CA  SER A 919      28.916 -38.999 -30.447  1.00 28.05           C  
ATOM   7344  C   SER A 919      27.809 -38.345 -29.628  1.00 28.05           C  
ATOM   7345  CB  SER A 919      29.719 -39.955 -29.564  1.00 28.05           C  
ATOM   7346  O   SER A 919      28.061 -37.407 -28.869  1.00 28.05           O  
ATOM   7347  OG  SER A 919      29.136 -40.060 -28.277  1.00 28.05           O  
ATOM   7348  N   THR A 920      26.476 -38.716 -29.992  1.00 30.09           N  
ATOM   7349  CA  THR A 920      25.395 -39.631 -29.644  1.00 30.09           C  
ATOM   7350  C   THR A 920      24.058 -38.897 -29.598  1.00 30.09           C  
ATOM   7351  CB  THR A 920      25.656 -40.313 -28.288  1.00 30.09           C  
ATOM   7352  O   THR A 920      23.943 -37.845 -28.966  1.00 30.09           O  
ATOM   7353  CG2 THR A 920      26.736 -41.383 -28.409  1.00 30.09           C  
ATOM   7354  OG1 THR A 920      26.079 -39.328 -27.337  1.00 30.09           O  
ATOM   7355  N   ASN A 921      23.134 -39.193 -30.515  1.00 31.52           N  
ATOM   7356  CA  ASN A 921      21.802 -39.602 -30.946  1.00 31.52           C  
ATOM   7357  C   ASN A 921      20.711 -38.870 -30.169  1.00 31.52           C  
ATOM   7358  CB  ASN A 921      21.631 -41.116 -30.801  1.00 31.52           C  
ATOM   7359  O   ASN A 921      20.823 -38.689 -28.955  1.00 31.52           O  
ATOM   7360  CG  ASN A 921      22.115 -41.877 -32.019  1.00 31.52           C  
ATOM   7361  ND2 ASN A 921      22.299 -43.183 -31.867  1.00 31.52           N  
ATOM   7362  OD1 ASN A 921      22.322 -41.296 -33.088  1.00 31.52           O  
ATOM   7363  N   PRO A 922      19.398 -38.898 -30.649  1.00 49.53           N  
ATOM   7364  CA  PRO A 922      18.478 -38.817 -31.786  1.00 49.53           C  
ATOM   7365  C   PRO A 922      17.091 -38.315 -31.388  1.00 49.53           C  
ATOM   7366  CB  PRO A 922      18.412 -40.260 -32.291  1.00 49.53           C  
ATOM   7367  O   PRO A 922      16.853 -38.012 -30.216  1.00 49.53           O  
ATOM   7368  CG  PRO A 922      18.512 -41.101 -31.059  1.00 49.53           C  
ATOM   7369  CD  PRO A 922      18.785 -40.200 -29.888  1.00 49.53           C  
ATOM   7370  N   VAL A 923      16.434 -37.582 -32.267  1.00 29.18           N  
ATOM   7371  CA  VAL A 923      15.012 -37.842 -32.463  1.00 29.18           C  
ATOM   7372  C   VAL A 923      14.429 -36.821 -33.437  1.00 29.18           C  
ATOM   7373  CB  VAL A 923      14.238 -37.805 -31.126  1.00 29.18           C  
ATOM   7374  O   VAL A 923      14.594 -35.613 -33.252  1.00 29.18           O  
ATOM   7375  CG1 VAL A 923      12.749 -38.058 -31.356  1.00 29.18           C  
ATOM   7376  CG2 VAL A 923      14.812 -38.830 -30.150  1.00 29.18           C  
ATOM   7377  N   SER A 924      14.202 -37.221 -34.649  1.00 29.81           N  
ATOM   7378  CA  SER A 924      13.270 -36.862 -35.713  1.00 29.81           C  
ATOM   7379  C   SER A 924      11.830 -36.860 -35.209  1.00 29.81           C  
ATOM   7380  CB  SER A 924      13.404 -37.827 -36.892  1.00 29.81           C  
ATOM   7381  O   SER A 924      11.422 -37.764 -34.478  1.00 29.81           O  
ATOM   7382  OG  SER A 924      13.107 -37.172 -38.114  1.00 29.81           O  
ATOM   7383  N   PRO A 925      10.980 -35.822 -35.732  1.00 32.35           N  
ATOM   7384  CA  PRO A 925       9.832 -36.285 -36.516  1.00 32.35           C  
ATOM   7385  C   PRO A 925       9.496 -35.352 -37.677  1.00 32.35           C  
ATOM   7386  CB  PRO A 925       8.694 -36.313 -35.491  1.00 32.35           C  
ATOM   7387  O   PRO A 925       9.863 -34.174 -37.654  1.00 32.35           O  
ATOM   7388  CG  PRO A 925       8.987 -35.178 -34.564  1.00 32.35           C  
ATOM   7389  CD  PRO A 925      10.315 -34.586 -34.939  1.00 32.35           C  
ATOM   7390  N   GLN A 926       9.370 -35.952 -38.892  1.00 28.83           N  
ATOM   7391  CA  GLN A 926       8.564 -36.162 -40.090  1.00 28.83           C  
ATOM   7392  C   GLN A 926       7.323 -35.275 -40.080  1.00 28.83           C  
ATOM   7393  CB  GLN A 926       8.157 -37.632 -40.214  1.00 28.83           C  
ATOM   7394  O   GLN A 926       6.517 -35.335 -39.149  1.00 28.83           O  
ATOM   7395  CG  GLN A 926       9.063 -38.445 -41.129  1.00 28.83           C  
ATOM   7396  CD  GLN A 926       8.352 -39.629 -41.757  1.00 28.83           C  
ATOM   7397  NE2 GLN A 926       8.796 -40.027 -42.944  1.00 28.83           N  
ATOM   7398  OE1 GLN A 926       7.411 -40.183 -41.179  1.00 28.83           O  
ATOM   7399  N   ILE A 927       7.310 -34.109 -40.802  1.00 28.37           N  
ATOM   7400  CA  ILE A 927       6.157 -33.304 -41.188  1.00 28.37           C  
ATOM   7401  C   ILE A 927       5.819 -33.556 -42.655  1.00 28.37           C  
ATOM   7402  CB  ILE A 927       6.413 -31.799 -40.948  1.00 28.37           C  
ATOM   7403  O   ILE A 927       6.698 -33.506 -43.519  1.00 28.37           O  
ATOM   7404  CG1 ILE A 927       6.721 -31.538 -39.469  1.00 28.37           C  
ATOM   7405  CG2 ILE A 927       5.214 -30.966 -41.412  1.00 28.37           C  
ATOM   7406  CD1 ILE A 927       7.110 -30.099 -39.162  1.00 28.37           C  
ATOM   7407  N   ASP A 928       4.700 -34.305 -42.968  1.00 26.14           N  
ATOM   7408  CA  ASP A 928       3.512 -34.522 -43.788  1.00 26.14           C  
ATOM   7409  C   ASP A 928       3.021 -33.212 -44.399  1.00 26.14           C  
ATOM   7410  CB  ASP A 928       2.399 -35.167 -42.960  1.00 26.14           C  
ATOM   7411  O   ASP A 928       2.785 -32.237 -43.684  1.00 26.14           O  
ATOM   7412  CG  ASP A 928       2.291 -36.666 -43.176  1.00 26.14           C  
ATOM   7413  OD1 ASP A 928       2.918 -37.193 -44.120  1.00 26.14           O  
ATOM   7414  OD2 ASP A 928       1.570 -37.326 -42.397  1.00 26.14           O  
ATOM   7415  N   TYR A 929       3.298 -32.850 -45.691  1.00 26.51           N  
ATOM   7416  CA  TYR A 929       2.819 -31.828 -46.616  1.00 26.51           C  
ATOM   7417  C   TYR A 929       1.429 -32.173 -47.137  1.00 26.51           C  
ATOM   7418  CB  TYR A 929       3.791 -31.666 -47.788  1.00 26.51           C  
ATOM   7419  O   TYR A 929       1.222 -33.247 -47.707  1.00 26.51           O  
ATOM   7420  CG  TYR A 929       4.822 -30.584 -47.576  1.00 26.51           C  
ATOM   7421  CD1 TYR A 929       4.541 -29.256 -47.891  1.00 26.51           C  
ATOM   7422  CD2 TYR A 929       6.078 -30.886 -47.063  1.00 26.51           C  
ATOM   7423  CE1 TYR A 929       5.488 -28.255 -47.699  1.00 26.51           C  
ATOM   7424  CE2 TYR A 929       7.034 -29.894 -46.867  1.00 26.51           C  
ATOM   7425  OH  TYR A 929       7.671 -27.597 -46.996  1.00 26.51           O  
ATOM   7426  CZ  TYR A 929       6.729 -28.584 -47.187  1.00 26.51           C  
ATOM   7427  N   ARG A 930       0.346 -31.722 -46.503  1.00 27.73           N  
ATOM   7428  CA  ARG A 930      -0.982 -31.517 -47.071  1.00 27.73           C  
ATOM   7429  C   ARG A 930      -1.225 -30.043 -47.376  1.00 27.73           C  
ATOM   7430  CB  ARG A 930      -2.061 -32.040 -46.120  1.00 27.73           C  
ATOM   7431  O   ARG A 930      -1.028 -29.184 -46.513  1.00 27.73           O  
ATOM   7432  CG  ARG A 930      -2.640 -33.386 -46.526  1.00 27.73           C  
ATOM   7433  CD  ARG A 930      -3.814 -33.784 -45.644  1.00 27.73           C  
ATOM   7434  NE  ARG A 930      -4.137 -35.201 -45.783  1.00 27.73           N  
ATOM   7435  NH1 ARG A 930      -6.058 -35.101 -44.503  1.00 27.73           N  
ATOM   7436  NH2 ARG A 930      -5.394 -37.091 -45.429  1.00 27.73           N  
ATOM   7437  CZ  ARG A 930      -5.196 -35.794 -45.238  1.00 27.73           C  
ATOM   7438  N   SER A 931      -1.085 -29.566 -48.618  1.00 29.84           N  
ATOM   7439  CA  SER A 931      -1.575 -28.444 -49.412  1.00 29.84           C  
ATOM   7440  C   SER A 931      -3.036 -28.139 -49.095  1.00 29.84           C  
ATOM   7441  CB  SER A 931      -1.418 -28.733 -50.905  1.00 29.84           C  
ATOM   7442  O   SER A 931      -3.880 -29.038 -49.111  1.00 29.84           O  
ATOM   7443  OG  SER A 931      -1.091 -27.551 -51.615  1.00 29.84           O  
ATOM   7444  N   PRO A 932      -3.379 -26.798 -48.624  1.00 32.26           N  
ATOM   7445  CA  PRO A 932      -4.683 -26.325 -49.093  1.00 32.26           C  
ATOM   7446  C   PRO A 932      -4.588 -25.026 -49.889  1.00 32.26           C  
ATOM   7447  CB  PRO A 932      -5.469 -26.115 -47.796  1.00 32.26           C  
ATOM   7448  O   PRO A 932      -3.652 -24.246 -49.696  1.00 32.26           O  
ATOM   7449  CG  PRO A 932      -4.426 -25.893 -46.749  1.00 32.26           C  
ATOM   7450  CD  PRO A 932      -3.073 -26.018 -47.389  1.00 32.26           C  
ATOM   7451  N   SER A 933      -5.135 -25.064 -51.149  1.00 30.43           N  
ATOM   7452  CA  SER A 933      -6.180 -24.516 -52.008  1.00 30.43           C  
ATOM   7453  C   SER A 933      -6.577 -23.111 -51.569  1.00 30.43           C  
ATOM   7454  CB  SER A 933      -7.410 -25.426 -52.003  1.00 30.43           C  
ATOM   7455  O   SER A 933      -6.619 -22.817 -50.372  1.00 30.43           O  
ATOM   7456  OG  SER A 933      -8.008 -25.457 -50.719  1.00 30.43           O  
ATOM   7457  N   LYS A 934      -6.103 -22.136 -52.247  1.00 33.92           N  
ATOM   7458  CA  LYS A 934      -6.443 -20.928 -52.992  1.00 33.92           C  
ATOM   7459  C   LYS A 934      -7.603 -20.185 -52.335  1.00 33.92           C  
ATOM   7460  CB  LYS A 934      -6.794 -21.271 -54.440  1.00 33.92           C  
ATOM   7461  O   LYS A 934      -8.652 -20.774 -52.065  1.00 33.92           O  
ATOM   7462  CG  LYS A 934      -5.606 -21.236 -55.390  1.00 33.92           C  
ATOM   7463  CD  LYS A 934      -6.038 -21.455 -56.834  1.00 33.92           C  
ATOM   7464  CE  LYS A 934      -4.842 -21.492 -57.777  1.00 33.92           C  
ATOM   7465  NZ  LYS A 934      -5.261 -21.709 -59.194  1.00 33.92           N  
ATOM   7466  N   GLY A 935      -7.302 -19.313 -51.359  1.00 36.77           N  
ATOM   7467  CA  GLY A 935      -8.058 -18.078 -51.221  1.00 36.77           C  
ATOM   7468  C   GLY A 935      -7.948 -17.463 -49.839  1.00 36.77           C  
ATOM   7469  O   GLY A 935      -8.235 -18.120 -48.836  1.00 36.77           O  
ATOM   7470  N   GLN A 936      -6.865 -16.644 -49.594  1.00 30.53           N  
ATOM   7471  CA  GLN A 936      -7.022 -15.662 -48.526  1.00 30.53           C  
ATOM   7472  C   GLN A 936      -5.758 -14.822 -48.362  1.00 30.53           C  
ATOM   7473  CB  GLN A 936      -7.369 -16.353 -47.207  1.00 30.53           C  
ATOM   7474  O   GLN A 936      -4.645 -15.345 -48.436  1.00 30.53           O  
ATOM   7475  CG  GLN A 936      -8.839 -16.247 -46.825  1.00 30.53           C  
ATOM   7476  CD  GLN A 936      -9.130 -16.813 -45.448  1.00 30.53           C  
ATOM   7477  NE2 GLN A 936     -10.363 -16.642 -44.985  1.00 30.53           N  
ATOM   7478  OE1 GLN A 936      -8.253 -17.401 -44.806  1.00 30.53           O  
ATOM   7479  N   THR A 937      -5.696 -13.555 -48.860  1.00 30.50           N  
ATOM   7480  CA  THR A 937      -5.337 -12.182 -48.521  1.00 30.50           C  
ATOM   7481  C   THR A 937      -4.214 -12.157 -47.488  1.00 30.50           C  
ATOM   7482  CB  THR A 937      -6.551 -11.404 -47.982  1.00 30.50           C  
ATOM   7483  O   THR A 937      -4.230 -12.929 -46.526  1.00 30.50           O  
ATOM   7484  CG2 THR A 937      -7.355 -10.783 -49.120  1.00 30.50           C  
ATOM   7485  OG1 THR A 937      -7.397 -12.297 -47.247  1.00 30.50           O  
ATOM   7486  N   ARG A 938      -2.960 -12.061 -47.931  1.00 29.64           N  
ATOM   7487  CA  ARG A 938      -1.617 -11.547 -47.683  1.00 29.64           C  
ATOM   7488  C   ARG A 938      -1.528 -10.889 -46.310  1.00 29.64           C  
ATOM   7489  CB  ARG A 938      -1.214 -10.549 -48.770  1.00 29.64           C  
ATOM   7490  O   ARG A 938      -2.194  -9.884 -46.053  1.00 29.64           O  
ATOM   7491  CG  ARG A 938      -0.364 -11.153 -49.877  1.00 29.64           C  
ATOM   7492  CD  ARG A 938       0.131 -10.093 -50.851  1.00 29.64           C  
ATOM   7493  NE  ARG A 938       0.971 -10.671 -51.895  1.00 29.64           N  
ATOM   7494  NH1 ARG A 938       1.308  -8.679 -53.015  1.00 29.64           N  
ATOM   7495  NH2 ARG A 938       2.260 -10.612 -53.795  1.00 29.64           N  
ATOM   7496  CZ  ARG A 938       1.511  -9.986 -52.900  1.00 29.64           C  
ATOM   7497  N   THR A 939      -1.308 -11.697 -45.208  1.00 29.31           N  
ATOM   7498  CA  THR A 939      -0.637 -11.177 -44.022  1.00 29.31           C  
ATOM   7499  C   THR A 939       0.795 -11.699 -43.938  1.00 29.31           C  
ATOM   7500  CB  THR A 939      -1.399 -11.554 -42.738  1.00 29.31           C  
ATOM   7501  O   THR A 939       1.048 -12.877 -44.199  1.00 29.31           O  
ATOM   7502  CG2 THR A 939      -2.632 -10.675 -42.552  1.00 29.31           C  
ATOM   7503  OG1 THR A 939      -1.811 -12.924 -42.819  1.00 29.31           O  
ATOM   7504  N   SER A 940       1.812 -10.970 -44.484  1.00 26.39           N  
ATOM   7505  CA  SER A 940       3.261 -10.902 -44.329  1.00 26.39           C  
ATOM   7506  C   SER A 940       3.691 -11.361 -42.940  1.00 26.39           C  
ATOM   7507  CB  SER A 940       3.761  -9.479 -44.582  1.00 26.39           C  
ATOM   7508  O   SER A 940       3.246 -10.809 -41.932  1.00 26.39           O  
ATOM   7509  OG  SER A 940       3.345  -8.608 -43.545  1.00 26.39           O  
ATOM   7510  N   GLU A 941       3.778 -12.641 -42.648  1.00 26.01           N  
ATOM   7511  CA  GLU A 941       4.546 -13.383 -41.653  1.00 26.01           C  
ATOM   7512  C   GLU A 941       6.044 -13.291 -41.931  1.00 26.01           C  
ATOM   7513  CB  GLU A 941       4.107 -14.849 -41.618  1.00 26.01           C  
ATOM   7514  O   GLU A 941       6.485 -13.503 -43.063  1.00 26.01           O  
ATOM   7515  CG  GLU A 941       2.951 -15.122 -40.666  1.00 26.01           C  
ATOM   7516  CD  GLU A 941       2.568 -16.592 -40.594  1.00 26.01           C  
ATOM   7517  OE1 GLU A 941       1.665 -16.945 -39.802  1.00 26.01           O  
ATOM   7518  OE2 GLU A 941       3.177 -17.396 -41.334  1.00 26.01           O  
ATOM   7519  N   ARG A 942       6.776 -12.321 -41.427  1.00 26.29           N  
ATOM   7520  CA  ARG A 942       8.189 -12.084 -41.149  1.00 26.29           C  
ATOM   7521  C   ARG A 942       8.796 -13.247 -40.371  1.00 26.29           C  
ATOM   7522  CB  ARG A 942       8.373 -10.779 -40.371  1.00 26.29           C  
ATOM   7523  O   ARG A 942       8.266 -13.650 -39.333  1.00 26.29           O  
ATOM   7524  CG  ARG A 942       8.924  -9.636 -41.207  1.00 26.29           C  
ATOM   7525  CD  ARG A 942       9.199  -8.400 -40.362  1.00 26.29           C  
ATOM   7526  NE  ARG A 942       9.379  -7.210 -41.189  1.00 26.29           N  
ATOM   7527  NH1 ARG A 942       9.830  -5.795 -39.419  1.00 26.29           N  
ATOM   7528  NH2 ARG A 942       9.815  -4.987 -41.564  1.00 26.29           N  
ATOM   7529  CZ  ARG A 942       9.674  -6.000 -40.722  1.00 26.29           C  
ATOM   7530  N   ILE A 943       9.452 -14.179 -40.987  1.00 24.84           N  
ATOM   7531  CA  ILE A 943      10.527 -15.137 -40.748  1.00 24.84           C  
ATOM   7532  C   ILE A 943      11.770 -14.404 -40.251  1.00 24.84           C  
ATOM   7533  CB  ILE A 943      10.855 -15.947 -42.022  1.00 24.84           C  
ATOM   7534  O   ILE A 943      12.224 -13.444 -40.877  1.00 24.84           O  
ATOM   7535  CG1 ILE A 943       9.617 -16.714 -42.501  1.00 24.84           C  
ATOM   7536  CG2 ILE A 943      12.026 -16.901 -41.768  1.00 24.84           C  
ATOM   7537  CD1 ILE A 943       9.807 -17.424 -43.835  1.00 24.84           C  
ATOM   7538  N   ILE A 944      12.038 -14.261 -38.999  1.00 27.03           N  
ATOM   7539  CA  ILE A 944      13.231 -13.932 -38.225  1.00 27.03           C  
ATOM   7540  C   ILE A 944      14.324 -14.962 -38.500  1.00 27.03           C  
ATOM   7541  CB  ILE A 944      12.923 -13.867 -36.713  1.00 27.03           C  
ATOM   7542  O   ILE A 944      14.121 -16.162 -38.296  1.00 27.03           O  
ATOM   7543  CG1 ILE A 944      11.830 -12.829 -36.434  1.00 27.03           C  
ATOM   7544  CG2 ILE A 944      14.192 -13.554 -35.916  1.00 27.03           C  
ATOM   7545  CD1 ILE A 944      11.392 -12.766 -34.978  1.00 27.03           C  
ATOM   7546  N   VAL A 945      15.143 -14.793 -39.446  1.00 25.63           N  
ATOM   7547  CA  VAL A 945      16.473 -15.369 -39.617  1.00 25.63           C  
ATOM   7548  C   VAL A 945      17.481 -14.606 -38.759  1.00 25.63           C  
ATOM   7549  CB  VAL A 945      16.913 -15.353 -41.098  1.00 25.63           C  
ATOM   7550  O   VAL A 945      17.557 -13.377 -38.826  1.00 25.63           O  
ATOM   7551  CG1 VAL A 945      18.289 -15.996 -41.259  1.00 25.63           C  
ATOM   7552  CG2 VAL A 945      15.881 -16.067 -41.968  1.00 25.63           C  
ATOM   7553  N   SER A 946      17.755 -15.016 -37.527  1.00 31.17           N  
ATOM   7554  CA  SER A 946      18.814 -14.723 -36.567  1.00 31.17           C  
ATOM   7555  C   SER A 946      20.193 -14.957 -37.176  1.00 31.17           C  
ATOM   7556  CB  SER A 946      18.651 -15.578 -35.310  1.00 31.17           C  
ATOM   7557  O   SER A 946      20.443 -16.006 -37.772  1.00 31.17           O  
ATOM   7558  OG  SER A 946      18.717 -16.958 -35.628  1.00 31.17           O  
ATOM   7559  N   LEU A 947      20.893 -13.893 -37.661  1.00 28.58           N  
ATOM   7560  CA  LEU A 947      22.351 -13.874 -37.704  1.00 28.58           C  
ATOM   7561  C   LEU A 947      22.931 -13.526 -36.337  1.00 28.58           C  
ATOM   7562  CB  LEU A 947      22.844 -12.871 -38.750  1.00 28.58           C  
ATOM   7563  O   LEU A 947      22.446 -12.612 -35.667  1.00 28.58           O  
ATOM   7564  CG  LEU A 947      23.044 -13.411 -40.167  1.00 28.58           C  
ATOM   7565  CD1 LEU A 947      22.665 -12.352 -41.197  1.00 28.58           C  
ATOM   7566  CD2 LEU A 947      24.485 -13.868 -40.367  1.00 28.58           C  
TER    7567      LEU A 947                                                      
ENDMDL                                                                          
END                                                                             
HEADER	MODEL     1                                                                     
ATOM      1  N   MET A   1     -38.608  -9.014  55.655  1.00 56.54           N  
ATOM      2  CA  MET A   1     -38.648  -7.579  55.384  1.00 56.54           C  
ATOM      3  C   MET A   1     -37.252  -7.045  55.080  1.00 56.54           C  
ATOM      4  CB  MET A   1     -39.250  -6.825  56.571  1.00 56.54           C  
ATOM      5  O   MET A   1     -37.100  -6.110  54.291  1.00 56.54           O  
ATOM      6  CG  MET A   1     -40.729  -6.512  56.411  1.00 56.54           C  
ATOM      7  SD  MET A   1     -41.379  -5.475  57.779  1.00 56.54           S  
ATOM      8  CE  MET A   1     -43.043  -5.120  57.147  1.00 56.54           C  
ATOM      9  N   CYS A   2     -36.172  -7.810  55.329  1.00 57.73           N  
ATOM     10  CA  CYS A   2     -34.775  -7.465  55.086  1.00 57.73           C  
ATOM     11  C   CYS A   2     -34.323  -7.955  53.715  1.00 57.73           C  
ATOM     12  CB  CYS A   2     -33.879  -8.060  56.171  1.00 57.73           C  
ATOM     13  O   CYS A   2     -33.489  -7.320  53.068  1.00 57.73           O  
ATOM     14  SG  CYS A   2     -33.718  -7.015  57.635  1.00 57.73           S  
ATOM     15  N   ASN A   3     -35.045  -8.838  53.010  1.00 69.47           N  
ATOM     16  CA  ASN A   3     -34.702  -9.329  51.680  1.00 69.47           C  
ATOM     17  C   ASN A   3     -35.325  -8.466  50.586  1.00 69.47           C  
ATOM     18  CB  ASN A   3     -35.135 -10.787  51.517  1.00 69.47           C  
ATOM     19  O   ASN A   3     -34.745  -8.306  49.510  1.00 69.47           O  
ATOM     20  CG  ASN A   3     -34.182 -11.758  52.186  1.00 69.47           C  
ATOM     21  ND2 ASN A   3     -34.615 -13.004  52.339  1.00 69.47           N  
ATOM     22  OD1 ASN A   3     -33.066 -11.391  52.563  1.00 69.47           O  
ATOM     23  N   ASN A   4     -36.194  -7.549  51.017  1.00 76.42           N  
ATOM     24  CA  ASN A   4     -36.885  -6.694  50.058  1.00 76.42           C  
ATOM     25  C   ASN A   4     -36.217  -5.327  49.944  1.00 76.42           C  
ATOM     26  CB  ASN A   4     -38.357  -6.534  50.444  1.00 76.42           C  
ATOM     27  O   ASN A   4     -36.180  -4.738  48.862  1.00 76.42           O  
ATOM     28  CG  ASN A   4     -39.279  -7.387  49.595  1.00 76.42           C  
ATOM     29  ND2 ASN A   4     -40.537  -7.492  50.007  1.00 76.42           N  
ATOM     30  OD1 ASN A   4     -38.864  -7.947  48.577  1.00 76.42           O  
ATOM     31  N   MET A   5     -35.360  -5.145  51.005  1.00 81.92           N  
ATOM     32  CA  MET A   5     -34.648  -3.871  50.974  1.00 81.92           C  
ATOM     33  C   MET A   5     -33.345  -3.995  50.192  1.00 81.92           C  
ATOM     34  CB  MET A   5     -34.361  -3.381  52.395  1.00 81.92           C  
ATOM     35  O   MET A   5     -32.977  -3.087  49.444  1.00 81.92           O  
ATOM     36  CG  MET A   5     -34.192  -1.874  52.500  1.00 81.92           C  
ATOM     37  SD  MET A   5     -33.899  -1.319  54.225  1.00 81.92           S  
ATOM     38  CE  MET A   5     -34.687   0.315  54.173  1.00 81.92           C  
ATOM     39  N   ALA A   6     -32.769  -5.139  50.156  1.00 87.17           N  
ATOM     40  CA  ALA A   6     -31.516  -5.373  49.443  1.00 87.17           C  
ATOM     41  C   ALA A   6     -31.744  -5.430  47.935  1.00 87.17           C  
ATOM     42  CB  ALA A   6     -30.861  -6.664  49.928  1.00 87.17           C  
ATOM     43  O   ALA A   6     -30.954  -4.885  47.160  1.00 87.17           O  
ATOM     44  N   THR A   7     -32.904  -5.852  47.519  1.00 86.16           N  
ATOM     45  CA  THR A   7     -33.241  -5.953  46.104  1.00 86.16           C  
ATOM     46  C   THR A   7     -33.616  -4.585  45.539  1.00 86.16           C  
ATOM     47  CB  THR A   7     -34.400  -6.941  45.874  1.00 86.16           C  
ATOM     48  O   THR A   7     -33.262  -4.259  44.404  1.00 86.16           O  
ATOM     49  CG2 THR A   7     -34.352  -7.527  44.467  1.00 86.16           C  
ATOM     50  OG1 THR A   7     -34.306  -8.007  46.827  1.00 86.16           O  
ATOM     51  N   LYS A   8     -34.056  -3.749  46.435  1.00 86.18           N  
ATOM     52  CA  LYS A   8     -34.488  -2.417  46.025  1.00 86.18           C  
ATOM     53  C   LYS A   8     -33.295  -1.486  45.830  1.00 86.18           C  
ATOM     54  CB  LYS A   8     -35.452  -1.824  47.054  1.00 86.18           C  
ATOM     55  O   LYS A   8     -33.313  -0.618  44.955  1.00 86.18           O  
ATOM     56  CG  LYS A   8     -36.854  -2.412  47.000  1.00 86.18           C  
ATOM     57  CD  LYS A   8     -37.790  -1.718  47.981  1.00 86.18           C  
ATOM     58  CE  LYS A   8     -39.183  -2.332  47.956  1.00 86.18           C  
ATOM     59  NZ  LYS A   8     -40.123  -1.611  48.866  1.00 86.18           N  
ATOM     60  N   ILE A   9     -32.237  -1.872  46.431  1.00 91.16           N  
ATOM     61  CA  ILE A   9     -31.037  -1.053  46.304  1.00 91.16           C  
ATOM     62  C   ILE A   9     -30.107  -1.659  45.256  1.00 91.16           C  
ATOM     63  CB  ILE A   9     -30.302  -0.913  47.656  1.00 91.16           C  
ATOM     64  O   ILE A   9     -29.500  -0.935  44.463  1.00 91.16           O  
ATOM     65  CG1 ILE A   9     -31.176  -0.155  48.663  1.00 91.16           C  
ATOM     66  CG2 ILE A   9     -28.952  -0.215  47.468  1.00 91.16           C  
ATOM     67  CD1 ILE A   9     -30.621  -0.147  50.081  1.00 91.16           C  
ATOM     68  N   ALA A  10     -30.172  -2.920  45.082  1.00 92.90           N  
ATOM     69  CA  ALA A  10     -29.220  -3.634  44.234  1.00 92.90           C  
ATOM     70  C   ALA A  10     -29.557  -3.451  42.757  1.00 92.90           C  
ATOM     71  CB  ALA A  10     -29.198  -5.118  44.592  1.00 92.90           C  
ATOM     72  O   ALA A  10     -28.663  -3.262  41.929  1.00 92.90           O  
ATOM     73  N   LEU A  11     -30.831  -3.228  42.400  1.00 93.24           N  
ATOM     74  CA  LEU A  11     -31.267  -3.198  41.008  1.00 93.24           C  
ATOM     75  C   LEU A  11     -30.927  -1.860  40.361  1.00 93.24           C  
ATOM     76  CB  LEU A  11     -32.772  -3.457  40.912  1.00 93.24           C  
ATOM     77  O   LEU A  11     -30.413  -1.820  39.240  1.00 93.24           O  
ATOM     78  CG  LEU A  11     -33.192  -4.847  40.431  1.00 93.24           C  
ATOM     79  CD1 LEU A  11     -34.116  -5.505  41.451  1.00 93.24           C  
ATOM     80  CD2 LEU A  11     -33.870  -4.759  39.067  1.00 93.24           C  
ATOM     81  N   PRO A  12     -31.039  -0.761  41.109  1.00 93.21           N  
ATOM     82  CA  PRO A  12     -30.638   0.515  40.513  1.00 93.21           C  
ATOM     83  C   PRO A  12     -29.123   0.656  40.384  1.00 93.21           C  
ATOM     84  CB  PRO A  12     -31.201   1.552  41.488  1.00 93.21           C  
ATOM     85  O   PRO A  12     -28.634   1.236  39.411  1.00 93.21           O  
ATOM     86  CG  PRO A  12     -31.760   0.750  42.619  1.00 93.21           C  
ATOM     87  CD  PRO A  12     -31.686  -0.705  42.253  1.00 93.21           C  
ATOM     88  N   ILE A  13     -28.466   0.030  41.346  1.00 95.23           N  
ATOM     89  CA  ILE A  13     -27.009   0.075  41.293  1.00 95.23           C  
ATOM     90  C   ILE A  13     -26.510  -0.752  40.110  1.00 95.23           C  
ATOM     91  CB  ILE A  13     -26.380  -0.437  42.608  1.00 95.23           C  
ATOM     92  O   ILE A  13     -25.640  -0.308  39.357  1.00 95.23           O  
ATOM     93  CG1 ILE A  13     -26.709   0.515  43.764  1.00 95.23           C  
ATOM     94  CG2 ILE A  13     -24.866  -0.607  42.452  1.00 95.23           C  
ATOM     95  CD1 ILE A  13     -26.258   0.013  45.128  1.00 95.23           C  
ATOM     96  N   ALA A  14     -27.127  -1.873  39.874  1.00 95.68           N  
ATOM     97  CA  ALA A  14     -26.766  -2.719  38.740  1.00 95.68           C  
ATOM     98  C   ALA A  14     -27.112  -2.041  37.417  1.00 95.68           C  
ATOM     99  CB  ALA A  14     -27.467  -4.072  38.841  1.00 95.68           C  
ATOM    100  O   ALA A  14     -26.324  -2.078  36.469  1.00 95.68           O  
ATOM    101  N   GLY A  15     -28.262  -1.366  37.417  1.00 94.72           N  
ATOM    102  CA  GLY A  15     -28.665  -0.637  36.225  1.00 94.72           C  
ATOM    103  C   GLY A  15     -27.736   0.512  35.886  1.00 94.72           C  
ATOM    104  O   GLY A  15     -27.359   0.691  34.726  1.00 94.72           O  
ATOM    105  N   THR A  16     -27.267   1.207  36.859  1.00 95.14           N  
ATOM    106  CA  THR A  16     -26.359   2.330  36.658  1.00 95.14           C  
ATOM    107  C   THR A  16     -24.987   1.842  36.201  1.00 95.14           C  
ATOM    108  CB  THR A  16     -26.208   3.163  37.944  1.00 95.14           C  
ATOM    109  O   THR A  16     -24.367   2.447  35.324  1.00 95.14           O  
ATOM    110  CG2 THR A  16     -25.646   4.548  37.639  1.00 95.14           C  
ATOM    111  OG1 THR A  16     -27.491   3.307  38.567  1.00 95.14           O  
ATOM    112  N   LEU A  17     -24.565   0.719  36.697  1.00 95.72           N  
ATOM    113  CA  LEU A  17     -23.275   0.158  36.310  1.00 95.72           C  
ATOM    114  C   LEU A  17     -23.300  -0.313  34.860  1.00 95.72           C  
ATOM    115  CB  LEU A  17     -22.899  -1.005  37.231  1.00 95.72           C  
ATOM    116  O   LEU A  17     -22.342  -0.097  34.115  1.00 95.72           O  
ATOM    117  CG  LEU A  17     -22.072  -0.651  38.468  1.00 95.72           C  
ATOM    118  CD1 LEU A  17     -22.286  -1.689  39.564  1.00 95.72           C  
ATOM    119  CD2 LEU A  17     -20.594  -0.540  38.110  1.00 95.72           C  
ATOM    120  N   LEU A  18     -24.432  -0.838  34.443  1.00 95.17           N  
ATOM    121  CA  LEU A  18     -24.555  -1.321  33.072  1.00 95.17           C  
ATOM    122  C   LEU A  18     -24.596  -0.156  32.087  1.00 95.17           C  
ATOM    123  CB  LEU A  18     -25.813  -2.179  32.917  1.00 95.17           C  
ATOM    124  O   LEU A  18     -24.004  -0.230  31.008  1.00 95.17           O  
ATOM    125  CG  LEU A  18     -25.725  -3.613  33.443  1.00 95.17           C  
ATOM    126  CD1 LEU A  18     -27.103  -4.265  33.439  1.00 95.17           C  
ATOM    127  CD2 LEU A  18     -24.740  -4.428  32.612  1.00 95.17           C  
ATOM    128  N   ILE A  19     -25.156   0.889  32.520  1.00 95.67           N  
ATOM    129  CA  ILE A  19     -25.196   2.083  31.683  1.00 95.67           C  
ATOM    130  C   ILE A  19     -23.797   2.687  31.580  1.00 95.67           C  
ATOM    131  CB  ILE A  19     -26.192   3.127  32.234  1.00 95.67           C  
ATOM    132  O   ILE A  19     -23.345   3.039  30.487  1.00 95.67           O  
ATOM    133  CG1 ILE A  19     -27.628   2.603  32.131  1.00 95.67           C  
ATOM    134  CG2 ILE A  19     -26.041   4.460  31.495  1.00 95.67           C  
ATOM    135  CD1 ILE A  19     -28.663   3.495  32.801  1.00 95.67           C  
ATOM    136  N   ALA A  20     -23.165   2.716  32.706  1.00 94.67           N  
ATOM    137  CA  ALA A  20     -21.810   3.260  32.729  1.00 94.67           C  
ATOM    138  C   ALA A  20     -20.863   2.411  31.887  1.00 94.67           C  
ATOM    139  CB  ALA A  20     -21.299   3.356  34.165  1.00 94.67           C  
ATOM    140  O   ALA A  20     -20.038   2.945  31.140  1.00 94.67           O  
ATOM    141  N   MET A  21     -21.041   1.111  31.918  1.00 92.57           N  
ATOM    142  CA  MET A  21     -20.218   0.204  31.122  1.00 92.57           C  
ATOM    143  C   MET A  21     -20.524   0.354  29.636  1.00 92.57           C  
ATOM    144  CB  MET A  21     -20.439  -1.245  31.558  1.00 92.57           C  
ATOM    145  O   MET A  21     -19.618   0.302  28.803  1.00 92.57           O  
ATOM    146  CG  MET A  21     -19.769  -1.598  32.876  1.00 92.57           C  
ATOM    147  SD  MET A  21     -20.073  -3.337  33.377  1.00 92.57           S  
ATOM    148  CE  MET A  21     -18.589  -4.130  32.698  1.00 92.57           C  
ATOM    149  N   GLY A  22     -21.772   0.548  29.288  1.00 92.19           N  
ATOM    150  CA  GLY A  22     -22.154   0.756  27.900  1.00 92.19           C  
ATOM    151  C   GLY A  22     -21.593   2.038  27.313  1.00 92.19           C  
ATOM    152  O   GLY A  22     -21.139   2.055  26.167  1.00 92.19           O  
ATOM    153  N   ILE A  23     -21.415   3.039  28.210  1.00 92.33           N  
ATOM    154  CA  ILE A  23     -20.894   4.324  27.758  1.00 92.33           C  
ATOM    155  C   ILE A  23     -19.371   4.260  27.665  1.00 92.33           C  
ATOM    156  CB  ILE A  23     -21.326   5.471  28.698  1.00 92.33           C  
ATOM    157  O   ILE A  23     -18.776   4.803  26.732  1.00 92.33           O  
ATOM    158  CG1 ILE A  23     -22.849   5.642  28.667  1.00 92.33           C  
ATOM    159  CG2 ILE A  23     -20.621   6.776  28.317  1.00 92.33           C  
ATOM    160  CD1 ILE A  23     -23.383   6.625  29.700  1.00 92.33           C  
ATOM    161  N   ALA A  24     -18.785   3.495  28.562  1.00 90.79           N  
ATOM    162  CA  ALA A  24     -17.329   3.428  28.643  1.00 90.79           C  
ATOM    163  C   ALA A  24     -16.766   2.452  27.614  1.00 90.79           C  
ATOM    164  CB  ALA A  24     -16.892   3.024  30.049  1.00 90.79           C  
ATOM    165  O   ALA A  24     -15.628   2.602  27.164  1.00 90.79           O  
ATOM    166  N   ALA A  25     -17.511   1.507  27.139  1.00 89.25           N  
ATOM    167  CA  ALA A  25     -17.073   0.405  26.287  1.00 89.25           C  
ATOM    168  C   ALA A  25     -16.551   0.920  24.949  1.00 89.25           C  
ATOM    169  CB  ALA A  25     -18.216  -0.583  26.064  1.00 89.25           C  
ATOM    170  O   ALA A  25     -15.487   0.502  24.487  1.00 89.25           O  
ATOM    171  N   PRO A  26     -17.204   1.947  24.337  1.00 84.27           N  
ATOM    172  CA  PRO A  26     -16.652   2.424  23.066  1.00 84.27           C  
ATOM    173  C   PRO A  26     -15.308   3.128  23.234  1.00 84.27           C  
ATOM    174  CB  PRO A  26     -17.720   3.398  22.561  1.00 84.27           C  
ATOM    175  O   PRO A  26     -14.453   3.053  22.348  1.00 84.27           O  
ATOM    176  CG  PRO A  26     -18.904   3.156  23.441  1.00 84.27           C  
ATOM    177  CD  PRO A  26     -18.455   2.377  24.643  1.00 84.27           C  
ATOM    178  N   PHE A  27     -15.115   3.700  24.422  1.00 87.70           N  
ATOM    179  CA  PHE A  27     -13.874   4.423  24.674  1.00 87.70           C  
ATOM    180  C   PHE A  27     -12.724   3.454  24.918  1.00 87.70           C  
ATOM    181  CB  PHE A  27     -14.032   5.362  25.874  1.00 87.70           C  
ATOM    182  O   PHE A  27     -11.619   3.652  24.407  1.00 87.70           O  
ATOM    183  CG  PHE A  27     -14.883   6.571  25.591  1.00 87.70           C  
ATOM    184  CD1 PHE A  27     -14.334   7.700  24.995  1.00 87.70           C  
ATOM    185  CD2 PHE A  27     -16.232   6.578  25.921  1.00 87.70           C  
ATOM    186  CE1 PHE A  27     -15.119   8.820  24.731  1.00 87.70           C  
ATOM    187  CE2 PHE A  27     -17.023   7.693  25.660  1.00 87.70           C  
ATOM    188  CZ  PHE A  27     -16.464   8.814  25.067  1.00 87.70           C  
ATOM    189  N   ILE A  28     -13.030   2.401  25.567  1.00 87.32           N  
ATOM    190  CA  ILE A  28     -12.010   1.408  25.889  1.00 87.32           C  
ATOM    191  C   ILE A  28     -11.677   0.588  24.645  1.00 87.32           C  
ATOM    192  CB  ILE A  28     -12.469   0.479  27.036  1.00 87.32           C  
ATOM    193  O   ILE A  28     -10.506   0.316  24.369  1.00 87.32           O  
ATOM    194  CG1 ILE A  28     -12.651   1.279  28.330  1.00 87.32           C  
ATOM    195  CG2 ILE A  28     -11.471  -0.666  27.235  1.00 87.32           C  
ATOM    196  CD1 ILE A  28     -13.295   0.488  29.461  1.00 87.32           C  
ATOM    197  N   THR A  29     -12.733   0.300  23.839  1.00 82.37           N  
ATOM    198  CA  THR A  29     -12.522  -0.500  22.638  1.00 82.37           C  
ATOM    199  C   THR A  29     -11.768   0.301  21.580  1.00 82.37           C  
ATOM    200  CB  THR A  29     -13.859  -0.995  22.055  1.00 82.37           C  
ATOM    201  O   THR A  29     -10.916  -0.242  20.874  1.00 82.37           O  
ATOM    202  CG2 THR A  29     -14.149  -2.429  22.486  1.00 82.37           C  
ATOM    203  OG1 THR A  29     -14.917  -0.146  22.515  1.00 82.37           O  
ATOM    204  N   ARG A  30     -12.076   1.578  21.509  1.00 82.31           N  
ATOM    205  CA  ARG A  30     -11.341   2.439  20.588  1.00 82.31           C  
ATOM    206  C   ARG A  30      -9.856   2.468  20.932  1.00 82.31           C  
ATOM    207  CB  ARG A  30     -11.912   3.859  20.609  1.00 82.31           C  
ATOM    208  O   ARG A  30      -9.006   2.398  20.042  1.00 82.31           O  
ATOM    209  CG  ARG A  30     -11.362   4.760  19.515  1.00 82.31           C  
ATOM    210  CD  ARG A  30     -12.081   6.101  19.475  1.00 82.31           C  
ATOM    211  NE  ARG A  30     -11.544   6.970  18.431  1.00 82.31           N  
ATOM    212  NH1 ARG A  30     -13.011   8.708  18.834  1.00 82.31           N  
ATOM    213  NH2 ARG A  30     -11.435   8.893  17.180  1.00 82.31           N  
ATOM    214  CZ  ARG A  30     -11.998   8.188  18.151  1.00 82.31           C  
ATOM    215  N   ARG A  31      -9.613   2.527  22.166  1.00 84.69           N  
ATOM    216  CA  ARG A  31      -8.221   2.575  22.602  1.00 84.69           C  
ATOM    217  C   ARG A  31      -7.520   1.245  22.346  1.00 84.69           C  
ATOM    218  CB  ARG A  31      -8.135   2.936  24.086  1.00 84.69           C  
ATOM    219  O   ARG A  31      -6.384   1.218  21.869  1.00 84.69           O  
ATOM    220  CG  ARG A  31      -6.804   3.547  24.496  1.00 84.69           C  
ATOM    221  CD  ARG A  31      -6.791   3.936  25.967  1.00 84.69           C  
ATOM    222  NE  ARG A  31      -5.490   4.461  26.374  1.00 84.69           N  
ATOM    223  NH1 ARG A  31      -6.202   5.187  28.449  1.00 84.69           N  
ATOM    224  NH2 ARG A  31      -4.020   5.486  27.810  1.00 84.69           N  
ATOM    225  CZ  ARG A  31      -5.240   5.044  27.543  1.00 84.69           C  
ATOM    226  N   VAL A  32      -8.213   0.200  22.672  1.00 81.60           N  
ATOM    227  CA  VAL A  32      -7.639  -1.126  22.475  1.00 81.60           C  
ATOM    228  C   VAL A  32      -7.477  -1.403  20.982  1.00 81.60           C  
ATOM    229  CB  VAL A  32      -8.506  -2.224  23.130  1.00 81.60           C  
ATOM    230  O   VAL A  32      -6.454  -1.939  20.550  1.00 81.60           O  
ATOM    231  CG1 VAL A  32      -7.990  -3.613  22.760  1.00 81.60           C  
ATOM    232  CG2 VAL A  32      -8.535  -2.047  24.647  1.00 81.60           C  
ATOM    233  N   LEU A  33      -8.502  -0.914  20.197  1.00 77.24           N  
ATOM    234  CA  LEU A  33      -8.433  -1.088  18.750  1.00 77.24           C  
ATOM    235  C   LEU A  33      -7.306  -0.249  18.155  1.00 77.24           C  
ATOM    236  CB  LEU A  33      -9.765  -0.708  18.099  1.00 77.24           C  
ATOM    237  O   LEU A  33      -6.581  -0.712  17.272  1.00 77.24           O  
ATOM    238  CG  LEU A  33     -10.428  -1.782  17.235  1.00 77.24           C  
ATOM    239  CD1 LEU A  33     -11.658  -2.345  17.939  1.00 77.24           C  
ATOM    240  CD2 LEU A  33     -10.801  -1.214  15.869  1.00 77.24           C  
ATOM    241  N   ASP A  34      -7.153   0.923  18.685  1.00 75.37           N  
ATOM    242  CA  ASP A  34      -6.067   1.783  18.223  1.00 75.37           C  
ATOM    243  C   ASP A  34      -4.706   1.181  18.566  1.00 75.37           C  
ATOM    244  CB  ASP A  34      -6.193   3.180  18.834  1.00 75.37           C  
ATOM    245  O   ASP A  34      -3.793   1.187  17.738  1.00 75.37           O  
ATOM    246  CG  ASP A  34      -7.289   4.012  18.191  1.00 75.37           C  
ATOM    247  OD1 ASP A  34      -7.784   3.635  17.106  1.00 75.37           O  
ATOM    248  OD2 ASP A  34      -7.660   5.054  18.773  1.00 75.37           O  
ATOM    249  N   ASP A  35      -4.680   0.578  19.720  1.00 74.96           N  
ATOM    250  CA  ASP A  35      -3.427  -0.042  20.139  1.00 74.96           C  
ATOM    251  C   ASP A  35      -3.163  -1.328  19.359  1.00 74.96           C  
ATOM    252  CB  ASP A  35      -3.449  -0.334  21.641  1.00 74.96           C  
ATOM    253  O   ASP A  35      -2.021  -1.612  18.990  1.00 74.96           O  
ATOM    254  CG  ASP A  35      -3.286   0.914  22.490  1.00 74.96           C  
ATOM    255  OD1 ASP A  35      -2.904   1.974  21.949  1.00 74.96           O  
ATOM    256  OD2 ASP A  35      -3.538   0.837  23.712  1.00 74.96           O  
ATOM    257  N   ALA A  36      -4.278  -2.072  19.144  1.00 71.34           N  
ATOM    258  CA  ALA A  36      -4.148  -3.300  18.364  1.00 71.34           C  
ATOM    259  C   ALA A  36      -3.803  -2.992  16.910  1.00 71.34           C  
ATOM    260  CB  ALA A  36      -5.436  -4.117  18.440  1.00 71.34           C  
ATOM    261  O   ALA A  36      -3.004  -3.700  16.292  1.00 71.34           O  
ATOM    262  N   MET A  37      -4.405  -1.891  16.393  1.00 66.32           N  
ATOM    263  CA  MET A  37      -4.106  -1.472  15.027  1.00 66.32           C  
ATOM    264  C   MET A  37      -2.670  -0.971  14.914  1.00 66.32           C  
ATOM    265  CB  MET A  37      -5.078  -0.381  14.574  1.00 66.32           C  
ATOM    266  O   MET A  37      -1.984  -1.258  13.931  1.00 66.32           O  
ATOM    267  CG  MET A  37      -6.426  -0.913  14.117  1.00 66.32           C  
ATOM    268  SD  MET A  37      -7.470   0.386  13.348  1.00 66.32           S  
ATOM    269  CE  MET A  37      -6.834   0.343  11.649  1.00 66.32           C  
ATOM    270  N   ILE A  38      -2.249  -0.318  15.907  1.00 69.50           N  
ATOM    271  CA  ILE A  38      -0.884   0.193  15.956  1.00 69.50           C  
ATOM    272  C   ILE A  38       0.095  -0.968  16.121  1.00 69.50           C  
ATOM    273  CB  ILE A  38      -0.702   1.214  17.101  1.00 69.50           C  
ATOM    274  O   ILE A  38       1.134  -1.011  15.457  1.00 69.50           O  
ATOM    275  CG1 ILE A  38      -1.496   2.492  16.807  1.00 69.50           C  
ATOM    276  CG2 ILE A  38       0.781   1.528  17.315  1.00 69.50           C  
ATOM    277  CD1 ILE A  38      -1.524   3.483  17.963  1.00 69.50           C  
ATOM    278  N   GLU A  39      -0.284  -1.904  16.979  1.00 61.67           N  
ATOM    279  CA  GLU A  39       0.546  -3.084  17.199  1.00 61.67           C  
ATOM    280  C   GLU A  39       0.506  -4.020  15.995  1.00 61.67           C  
ATOM    281  CB  GLU A  39       0.098  -3.829  18.459  1.00 61.67           C  
ATOM    282  O   GLU A  39       1.520  -4.621  15.634  1.00 61.67           O  
ATOM    283  CG  GLU A  39       1.157  -4.761  19.032  1.00 61.67           C  
ATOM    284  CD  GLU A  39       0.782  -5.332  20.390  1.00 61.67           C  
ATOM    285  OE1 GLU A  39       1.575  -6.117  20.958  1.00 61.67           O  
ATOM    286  OE2 GLU A  39      -0.313  -4.993  20.890  1.00 61.67           O  
ATOM    287  N   SER A  40      -0.714  -4.149  15.404  1.00 56.61           N  
ATOM    288  CA  SER A  40      -0.810  -4.923  14.171  1.00 56.61           C  
ATOM    289  C   SER A  40      -0.108  -4.215  13.017  1.00 56.61           C  
ATOM    290  CB  SER A  40      -2.274  -5.178  13.809  1.00 56.61           C  
ATOM    291  O   SER A  40       0.370  -4.862  12.083  1.00 56.61           O  
ATOM    292  OG  SER A  40      -2.924  -3.967  13.464  1.00 56.61           O  
ATOM    293  N   ARG A  41      -0.031  -2.885  13.105  1.00 51.49           N  
ATOM    294  CA  ARG A  41       0.736  -2.125  12.124  1.00 51.49           C  
ATOM    295  C   ARG A  41       2.235  -2.306  12.342  1.00 51.49           C  
ATOM    296  CB  ARG A  41       0.373  -0.640  12.190  1.00 51.49           C  
ATOM    297  O   ARG A  41       3.009  -2.322  11.383  1.00 51.49           O  
ATOM    298  CG  ARG A  41      -0.750  -0.238  11.247  1.00 51.49           C  
ATOM    299  CD  ARG A  41      -0.930   1.272  11.197  1.00 51.49           C  
ATOM    300  NE  ARG A  41      -2.255   1.641  10.704  1.00 51.49           N  
ATOM    301  NH1 ARG A  41      -1.677   3.811  10.163  1.00 51.49           N  
ATOM    302  NH2 ARG A  41      -3.814   3.065   9.803  1.00 51.49           N  
ATOM    303  CZ  ARG A  41      -2.579   2.838  10.224  1.00 51.49           C  
ATOM    304  N   GLN A  42       2.596  -2.623  13.649  1.00 47.59           N  
ATOM    305  CA  GLN A  42       3.996  -2.845  13.998  1.00 47.59           C  
ATOM    306  C   GLN A  42       4.382  -4.310  13.816  1.00 47.59           C  
ATOM    307  CB  GLN A  42       4.266  -2.406  15.438  1.00 47.59           C  
ATOM    308  O   GLN A  42       5.531  -4.619  13.493  1.00 47.59           O  
ATOM    309  CG  GLN A  42       4.414  -0.899  15.603  1.00 47.59           C  
ATOM    310  CD  GLN A  42       5.172  -0.519  16.862  1.00 47.59           C  
ATOM    311  NE2 GLN A  42       5.750   0.678  16.867  1.00 47.59           N  
ATOM    312  OE1 GLN A  42       5.237  -1.294  17.821  1.00 47.59           O  
ATOM    313  N   ILE A  43       3.315  -5.225  13.678  1.00 44.84           N  
ATOM    314  CA  ILE A  43       3.541  -6.658  13.530  1.00 44.84           C  
ATOM    315  C   ILE A  43       3.239  -7.083  12.095  1.00 44.84           C  
ATOM    316  CB  ILE A  43       2.681  -7.472  14.522  1.00 44.84           C  
ATOM    317  O   ILE A  43       3.749  -8.101  11.621  1.00 44.84           O  
ATOM    318  CG1 ILE A  43       3.026  -7.091  15.966  1.00 44.84           C  
ATOM    319  CG2 ILE A  43       2.868  -8.975  14.293  1.00 44.84           C  
ATOM    320  CD1 ILE A  43       2.147  -7.764  17.012  1.00 44.84           C  
ATOM    321  N   GLN A  44       3.153  -6.188  11.094  1.00 45.72           N  
ATOM    322  CA  GLN A  44       3.213  -6.614   9.699  1.00 45.72           C  
ATOM    323  C   GLN A  44       4.405  -5.985   8.983  1.00 45.72           C  
ATOM    324  CB  GLN A  44       1.916  -6.257   8.972  1.00 45.72           C  
ATOM    325  O   GLN A  44       4.299  -5.588   7.821  1.00 45.72           O  
ATOM    326  CG  GLN A  44       0.801  -7.276   9.168  1.00 45.72           C  
ATOM    327  CD  GLN A  44      -0.375  -7.046   8.237  1.00 45.72           C  
ATOM    328  NE2 GLN A  44      -1.433  -7.830   8.414  1.00 45.72           N  
ATOM    329  OE1 GLN A  44      -0.333  -6.170   7.367  1.00 45.72           O  
ATOM    330  N   VAL A  45       5.464  -5.572   9.727  1.00 45.53           N  
ATOM    331  CA  VAL A  45       6.769  -5.444   9.087  1.00 45.53           C  
ATOM    332  C   VAL A  45       7.433  -6.815   8.987  1.00 45.53           C  
ATOM    333  CB  VAL A  45       7.684  -4.464   9.855  1.00 45.53           C  
ATOM    334  O   VAL A  45       8.462  -6.967   8.324  1.00 45.53           O  
ATOM    335  CG1 VAL A  45       8.994  -4.245   9.101  1.00 45.53           C  
ATOM    336  CG2 VAL A  45       6.967  -3.134  10.084  1.00 45.53           C  
ATOM    337  N   GLY A  46       6.629  -7.895   8.903  1.00 48.02           N  
ATOM    338  CA  GLY A  46       7.118  -9.254   8.727  1.00 48.02           C  
ATOM    339  C   GLY A  46       6.265 -10.077   7.781  1.00 48.02           C  
ATOM    340  O   GLY A  46       5.039  -9.945   7.768  1.00 48.02           O  
ATOM    341  N   GLN A  47       6.540 -10.000   6.480  1.00 46.16           N  
ATOM    342  CA  GLN A  47       6.715 -10.993   5.425  1.00 46.16           C  
ATOM    343  C   GLN A  47       5.617 -10.877   4.373  1.00 46.16           C  
ATOM    344  CB  GLN A  47       6.731 -12.404   6.014  1.00 46.16           C  
ATOM    345  O   GLN A  47       4.432 -11.011   4.687  1.00 46.16           O  
ATOM    346  CG  GLN A  47       8.077 -12.812   6.598  1.00 46.16           C  
ATOM    347  CD  GLN A  47       8.241 -14.317   6.701  1.00 46.16           C  
ATOM    348  NE2 GLN A  47       9.484 -14.783   6.658  1.00 46.16           N  
ATOM    349  OE1 GLN A  47       7.257 -15.055   6.821  1.00 46.16           O  
ATOM    350  N   GLY A  48       5.311  -9.668   3.881  1.00 46.52           N  
ATOM    351  CA  GLY A  48       4.755  -9.661   2.537  1.00 46.52           C  
ATOM    352  C   GLY A  48       3.882  -8.452   2.259  1.00 46.52           C  
ATOM    353  O   GLY A  48       3.222  -8.382   1.220  1.00 46.52           O  
ATOM    354  N   SER A  49       4.033  -7.149   2.791  1.00 43.67           N  
ATOM    355  CA  SER A  49       3.180  -5.998   2.514  1.00 43.67           C  
ATOM    356  C   SER A  49       4.007  -4.780   2.114  1.00 43.67           C  
ATOM    357  CB  SER A  49       2.319  -5.663   3.732  1.00 43.67           C  
ATOM    358  O   SER A  49       5.130  -4.603   2.590  1.00 43.67           O  
ATOM    359  OG  SER A  49       1.973  -4.288   3.741  1.00 43.67           O  
ATOM    360  N   LEU A  50       4.258  -4.509   0.824  1.00 44.82           N  
ATOM    361  CA  LEU A  50       4.570  -3.289   0.087  1.00 44.82           C  
ATOM    362  C   LEU A  50       5.361  -2.317   0.956  1.00 44.82           C  
ATOM    363  CB  LEU A  50       3.286  -2.619  -0.410  1.00 44.82           C  
ATOM    364  O   LEU A  50       5.969  -1.374   0.445  1.00 44.82           O  
ATOM    365  CG  LEU A  50       2.725  -3.130  -1.738  1.00 44.82           C  
ATOM    366  CD1 LEU A  50       1.213  -2.942  -1.781  1.00 44.82           C  
ATOM    367  CD2 LEU A  50       3.392  -2.419  -2.910  1.00 44.82           C  
ATOM    368  N   SER A  51       6.110  -2.788   2.014  1.00 48.95           N  
ATOM    369  CA  SER A  51       7.186  -2.059   2.677  1.00 48.95           C  
ATOM    370  C   SER A  51       8.464  -2.890   2.734  1.00 48.95           C  
ATOM    371  CB  SER A  51       6.768  -1.655   4.091  1.00 48.95           C  
ATOM    372  O   SER A  51       9.513  -2.397   3.153  1.00 48.95           O  
ATOM    373  OG  SER A  51       6.682  -2.790   4.935  1.00 48.95           O  
ATOM    374  N   ASP A  52       8.428  -4.082   1.966  1.00 53.61           N  
ATOM    375  CA  ASP A  52       9.687  -4.814   2.068  1.00 53.61           C  
ATOM    376  C   ASP A  52      10.624  -4.457   0.916  1.00 53.61           C  
ATOM    377  CB  ASP A  52       9.431  -6.322   2.090  1.00 53.61           C  
ATOM    378  O   ASP A  52      11.843  -4.405   1.093  1.00 53.61           O  
ATOM    379  CG  ASP A  52       9.055  -6.839   3.468  1.00 53.61           C  
ATOM    380  OD1 ASP A  52       9.223  -6.102   4.463  1.00 53.61           O  
ATOM    381  OD2 ASP A  52       8.588  -7.995   3.559  1.00 53.61           O  
ATOM    382  N   GLU A  53       9.911  -3.936  -0.189  1.00 57.57           N  
ATOM    383  CA  GLU A  53      10.856  -3.629  -1.259  1.00 57.57           C  
ATOM    384  C   GLU A  53      11.478  -2.249  -1.067  1.00 57.57           C  
ATOM    385  CB  GLU A  53      10.168  -3.711  -2.624  1.00 57.57           C  
ATOM    386  O   GLU A  53      12.683  -2.073  -1.256  1.00 57.57           O  
ATOM    387  CG  GLU A  53      10.564  -4.934  -3.439  1.00 57.57           C  
ATOM    388  CD  GLU A  53       9.597  -5.238  -4.572  1.00 57.57           C  
ATOM    389  OE1 GLU A  53       9.722  -6.311  -5.206  1.00 57.57           O  
ATOM    390  OE2 GLU A  53       8.706  -4.397  -4.829  1.00 57.57           O  
ATOM    391  N   ALA A  54      10.540  -1.278  -0.749  1.00 56.51           N  
ATOM    392  CA  ALA A  54      11.068   0.056  -0.478  1.00 56.51           C  
ATOM    393  C   ALA A  54      11.885   0.071   0.811  1.00 56.51           C  
ATOM    394  CB  ALA A  54       9.931   1.072  -0.395  1.00 56.51           C  
ATOM    395  O   ALA A  54      12.949   0.692   0.872  1.00 56.51           O  
ATOM    396  N   TYR A  55      11.267  -0.726   1.795  1.00 61.48           N  
ATOM    397  CA  TYR A  55      11.992  -0.892   3.050  1.00 61.48           C  
ATOM    398  C   TYR A  55      13.230  -1.758   2.855  1.00 61.48           C  
ATOM    399  CB  TYR A  55      11.084  -1.511   4.117  1.00 61.48           C  
ATOM    400  O   TYR A  55      14.309  -1.432   3.355  1.00 61.48           O  
ATOM    401  CG  TYR A  55      11.710  -1.564   5.490  1.00 61.48           C  
ATOM    402  CD1 TYR A  55      12.215  -2.757   6.001  1.00 61.48           C  
ATOM    403  CD2 TYR A  55      11.796  -0.421   6.278  1.00 61.48           C  
ATOM    404  CE1 TYR A  55      12.791  -2.811   7.266  1.00 61.48           C  
ATOM    405  CE2 TYR A  55      12.370  -0.464   7.545  1.00 61.48           C  
ATOM    406  OH  TYR A  55      13.432  -1.708   9.283  1.00 61.48           O  
ATOM    407  CZ  TYR A  55      12.864  -1.661   8.029  1.00 61.48           C  
ATOM    408  N   ASP A  56      13.044  -2.876   2.102  1.00 63.54           N  
ATOM    409  CA  ASP A  56      14.176  -3.724   1.741  1.00 63.54           C  
ATOM    410  C   ASP A  56      15.182  -2.961   0.882  1.00 63.54           C  
ATOM    411  CB  ASP A  56      13.695  -4.974   1.001  1.00 63.54           C  
ATOM    412  O   ASP A  56      16.393  -3.103   1.062  1.00 63.54           O  
ATOM    413  CG  ASP A  56      13.089  -6.015   1.926  1.00 63.54           C  
ATOM    414  OD1 ASP A  56      13.265  -5.911   3.159  1.00 63.54           O  
ATOM    415  OD2 ASP A  56      12.433  -6.949   1.417  1.00 63.54           O  
ATOM    416  N   GLU A  57      14.612  -2.067   0.048  1.00 65.42           N  
ATOM    417  CA  GLU A  57      15.443  -1.168  -0.747  1.00 65.42           C  
ATOM    418  C   GLU A  57      16.114  -0.115   0.131  1.00 65.42           C  
ATOM    419  CB  GLU A  57      14.610  -0.490  -1.838  1.00 65.42           C  
ATOM    420  O   GLU A  57      17.256   0.275  -0.121  1.00 65.42           O  
ATOM    421  CG  GLU A  57      14.308  -1.388  -3.028  1.00 65.42           C  
ATOM    422  CD  GLU A  57      13.488  -0.698  -4.107  1.00 65.42           C  
ATOM    423  OE1 GLU A  57      13.108  -1.363  -5.098  1.00 65.42           O  
ATOM    424  OE2 GLU A  57      13.224   0.516  -3.961  1.00 65.42           O  
ATOM    425  N   PHE A  58      15.205   0.271   1.155  1.00 63.34           N  
ATOM    426  CA  PHE A  58      15.753   1.192   2.145  1.00 63.34           C  
ATOM    427  C   PHE A  58      16.903   0.546   2.907  1.00 63.34           C  
ATOM    428  CB  PHE A  58      14.663   1.642   3.122  1.00 63.34           C  
ATOM    429  O   PHE A  58      17.948   1.168   3.109  1.00 63.34           O  
ATOM    430  CG  PHE A  58      15.157   2.577   4.194  1.00 63.34           C  
ATOM    431  CD1 PHE A  58      15.442   2.106   5.469  1.00 63.34           C  
ATOM    432  CD2 PHE A  58      15.336   3.928   3.924  1.00 63.34           C  
ATOM    433  CE1 PHE A  58      15.900   2.969   6.463  1.00 63.34           C  
ATOM    434  CE2 PHE A  58      15.793   4.796   4.912  1.00 63.34           C  
ATOM    435  CZ  PHE A  58      16.073   4.314   6.180  1.00 63.34           C  
ATOM    436  N   LEU A  59      16.824  -0.804   3.292  1.00 70.51           N  
ATOM    437  CA  LEU A  59      17.815  -1.482   4.121  1.00 70.51           C  
ATOM    438  C   LEU A  59      18.968  -2.005   3.272  1.00 70.51           C  
ATOM    439  CB  LEU A  59      17.169  -2.636   4.892  1.00 70.51           C  
ATOM    440  O   LEU A  59      20.104  -2.088   3.744  1.00 70.51           O  
ATOM    441  CG  LEU A  59      16.250  -2.246   6.051  1.00 70.51           C  
ATOM    442  CD1 LEU A  59      15.565  -3.483   6.623  1.00 70.51           C  
ATOM    443  CD2 LEU A  59      17.036  -1.515   7.135  1.00 70.51           C  
ATOM    444  N   ASN A  60      18.684  -2.159   1.907  1.00 71.21           N  
ATOM    445  CA  ASN A  60      19.718  -2.729   1.049  1.00 71.21           C  
ATOM    446  C   ASN A  60      20.170  -1.737  -0.019  1.00 71.21           C  
ATOM    447  CB  ASN A  60      19.222  -4.021   0.398  1.00 71.21           C  
ATOM    448  O   ASN A  60      19.405  -1.402  -0.925  1.00 71.21           O  
ATOM    449  CG  ASN A  60      19.395  -5.231   1.295  1.00 71.21           C  
ATOM    450  ND2 ASN A  60      18.534  -6.227   1.120  1.00 71.21           N  
ATOM    451  OD1 ASN A  60      20.295  -5.270   2.138  1.00 71.21           O  
ATOM    452  N   PRO A  61      21.241  -1.055   0.168  1.00 65.22           N  
ATOM    453  CA  PRO A  61      21.718  -0.080  -0.815  1.00 65.22           C  
ATOM    454  C   PRO A  61      22.001  -0.706  -2.178  1.00 65.22           C  
ATOM    455  CB  PRO A  61      23.004   0.458  -0.183  1.00 65.22           C  
ATOM    456  O   PRO A  61      22.149   0.009  -3.172  1.00 65.22           O  
ATOM    457  CG  PRO A  61      23.409  -0.587   0.806  1.00 65.22           C  
ATOM    458  CD  PRO A  61      22.190  -1.371   1.198  1.00 65.22           C  
ATOM    459  N   PHE A  62      21.804  -2.097  -2.160  1.00 75.01           N  
ATOM    460  CA  PHE A  62      22.160  -2.683  -3.447  1.00 75.01           C  
ATOM    461  C   PHE A  62      21.018  -3.534  -3.988  1.00 75.01           C  
ATOM    462  CB  PHE A  62      23.431  -3.528  -3.321  1.00 75.01           C  
ATOM    463  O   PHE A  62      20.651  -4.545  -3.386  1.00 75.01           O  
ATOM    464  CG  PHE A  62      24.607  -2.777  -2.756  1.00 75.01           C  
ATOM    465  CD1 PHE A  62      25.337  -1.903  -3.550  1.00 75.01           C  
ATOM    466  CD2 PHE A  62      24.981  -2.946  -1.429  1.00 75.01           C  
ATOM    467  CE1 PHE A  62      26.426  -1.206  -3.030  1.00 75.01           C  
ATOM    468  CE2 PHE A  62      26.067  -2.254  -0.902  1.00 75.01           C  
ATOM    469  CZ  PHE A  62      26.789  -1.385  -1.704  1.00 75.01           C  
ATOM    470  N   THR A  63      20.218  -2.930  -4.841  1.00 81.77           N  
ATOM    471  CA  THR A  63      19.142  -3.712  -5.441  1.00 81.77           C  
ATOM    472  C   THR A  63      19.395  -3.926  -6.931  1.00 81.77           C  
ATOM    473  CB  THR A  63      17.777  -3.028  -5.243  1.00 81.77           C  
ATOM    474  O   THR A  63      19.937  -3.048  -7.606  1.00 81.77           O  
ATOM    475  CG2 THR A  63      16.696  -4.048  -4.897  1.00 81.77           C  
ATOM    476  OG1 THR A  63      17.877  -2.075  -4.178  1.00 81.77           O  
ATOM    477  N   PHE A  64      19.412  -5.247  -7.245  1.00 84.68           N  
ATOM    478  CA  PHE A  64      19.532  -5.575  -8.660  1.00 84.68           C  
ATOM    479  C   PHE A  64      18.179  -5.480  -9.354  1.00 84.68           C  
ATOM    480  CB  PHE A  64      20.117  -6.979  -8.841  1.00 84.68           C  
ATOM    481  O   PHE A  64      17.151  -5.839  -8.775  1.00 84.68           O  
ATOM    482  CG  PHE A  64      21.549  -7.102  -8.396  1.00 84.68           C  
ATOM    483  CD1 PHE A  64      22.590  -6.799  -9.265  1.00 84.68           C  
ATOM    484  CD2 PHE A  64      21.855  -7.519  -7.107  1.00 84.68           C  
ATOM    485  CE1 PHE A  64      23.917  -6.912  -8.856  1.00 84.68           C  
ATOM    486  CE2 PHE A  64      23.178  -7.634  -6.691  1.00 84.68           C  
ATOM    487  CZ  PHE A  64      24.208  -7.331  -7.567  1.00 84.68           C  
ATOM    488  N   ARG A  65      18.224  -4.820 -10.489  1.00 83.78           N  
ATOM    489  CA  ARG A  65      17.018  -4.710 -11.304  1.00 83.78           C  
ATOM    490  C   ARG A  65      17.236  -5.313 -12.687  1.00 83.78           C  
ATOM    491  CB  ARG A  65      16.587  -3.248 -11.432  1.00 83.78           C  
ATOM    492  O   ARG A  65      18.319  -5.187 -13.262  1.00 83.78           O  
ATOM    493  CG  ARG A  65      16.049  -2.649 -10.141  1.00 83.78           C  
ATOM    494  CD  ARG A  65      15.242  -1.384 -10.400  1.00 83.78           C  
ATOM    495  NE  ARG A  65      14.894  -0.704  -9.156  1.00 83.78           N  
ATOM    496  NH1 ARG A  65      12.621  -0.673  -9.567  1.00 83.78           N  
ATOM    497  NH2 ARG A  65      13.453   0.237  -7.635  1.00 83.78           N  
ATOM    498  CZ  ARG A  65      13.657  -0.381  -8.789  1.00 83.78           C  
ATOM    499  N   ASP A  66      16.179  -6.089 -13.091  1.00 86.46           N  
ATOM    500  CA  ASP A  66      16.248  -6.703 -14.413  1.00 86.46           C  
ATOM    501  C   ASP A  66      15.507  -5.861 -15.449  1.00 86.46           C  
ATOM    502  CB  ASP A  66      15.673  -8.120 -14.378  1.00 86.46           C  
ATOM    503  O   ASP A  66      14.382  -5.419 -15.208  1.00 86.46           O  
ATOM    504  CG  ASP A  66      16.497  -9.074 -13.531  1.00 86.46           C  
ATOM    505  OD1 ASP A  66      17.707  -8.826 -13.336  1.00 86.46           O  
ATOM    506  OD2 ASP A  66      15.933 -10.083 -13.057  1.00 86.46           O  
ATOM    507  N   TYR A  67      16.198  -5.500 -16.446  1.00 84.68           N  
ATOM    508  CA  TYR A  67      15.572  -4.763 -17.538  1.00 84.68           C  
ATOM    509  C   TYR A  67      15.602  -5.572 -18.830  1.00 84.68           C  
ATOM    510  CB  TYR A  67      16.272  -3.417 -17.748  1.00 84.68           C  
ATOM    511  O   TYR A  67      16.593  -6.244 -19.126  1.00 84.68           O  
ATOM    512  CG  TYR A  67      16.150  -2.479 -16.572  1.00 84.68           C  
ATOM    513  CD1 TYR A  67      15.062  -1.619 -16.451  1.00 84.68           C  
ATOM    514  CD2 TYR A  67      17.124  -2.452 -15.579  1.00 84.68           C  
ATOM    515  CE1 TYR A  67      14.946  -0.752 -15.370  1.00 84.68           C  
ATOM    516  CE2 TYR A  67      17.019  -1.589 -14.493  1.00 84.68           C  
ATOM    517  OH  TYR A  67      15.819   0.112 -13.324  1.00 84.68           O  
ATOM    518  CZ  TYR A  67      15.928  -0.744 -14.397  1.00 84.68           C  
ATOM    519  N   TYR A  68      14.422  -5.595 -19.514  1.00 86.60           N  
ATOM    520  CA  TYR A  68      14.319  -6.266 -20.805  1.00 86.60           C  
ATOM    521  C   TYR A  68      14.383  -5.262 -21.949  1.00 86.60           C  
ATOM    522  CB  TYR A  68      13.019  -7.072 -20.890  1.00 86.60           C  
ATOM    523  O   TYR A  68      13.794  -4.181 -21.869  1.00 86.60           O  
ATOM    524  CG  TYR A  68      12.953  -8.222 -19.915  1.00 86.60           C  
ATOM    525  CD1 TYR A  68      13.389  -9.495 -20.278  1.00 86.60           C  
ATOM    526  CD2 TYR A  68      12.454  -8.039 -18.630  1.00 86.60           C  
ATOM    527  CE1 TYR A  68      13.328 -10.558 -19.383  1.00 86.60           C  
ATOM    528  CE2 TYR A  68      12.388  -9.095 -17.727  1.00 86.60           C  
ATOM    529  OH  TYR A  68      12.764 -11.398 -17.222  1.00 86.60           O  
ATOM    530  CZ  TYR A  68      12.827 -10.349 -18.112  1.00 86.60           C  
ATOM    531  N   LEU A  69      15.203  -5.553 -22.855  1.00 86.62           N  
ATOM    532  CA  LEU A  69      15.289  -4.739 -24.062  1.00 86.62           C  
ATOM    533  C   LEU A  69      14.599  -5.429 -25.234  1.00 86.62           C  
ATOM    534  CB  LEU A  69      16.752  -4.452 -24.413  1.00 86.62           C  
ATOM    535  O   LEU A  69      14.387  -6.644 -25.207  1.00 86.62           O  
ATOM    536  CG  LEU A  69      17.589  -3.775 -23.328  1.00 86.62           C  
ATOM    537  CD1 LEU A  69      19.054  -3.719 -23.746  1.00 86.62           C  
ATOM    538  CD2 LEU A  69      17.057  -2.375 -23.037  1.00 86.62           C  
ATOM    539  N   TYR A  70      14.096  -4.605 -26.205  1.00 87.76           N  
ATOM    540  CA  TYR A  70      13.360  -5.173 -27.329  1.00 87.76           C  
ATOM    541  C   TYR A  70      14.023  -4.814 -28.653  1.00 87.76           C  
ATOM    542  CB  TYR A  70      11.908  -4.684 -27.324  1.00 87.76           C  
ATOM    543  O   TYR A  70      14.413  -3.664 -28.868  1.00 87.76           O  
ATOM    544  CG  TYR A  70      11.147  -5.056 -26.074  1.00 87.76           C  
ATOM    545  CD1 TYR A  70      10.460  -6.265 -25.988  1.00 87.76           C  
ATOM    546  CD2 TYR A  70      11.112  -4.200 -24.979  1.00 87.76           C  
ATOM    547  CE1 TYR A  70       9.756  -6.612 -24.840  1.00 87.76           C  
ATOM    548  CE2 TYR A  70      10.411  -4.536 -23.826  1.00 87.76           C  
ATOM    549  OH  TYR A  70       9.042  -6.080 -22.626  1.00 87.76           O  
ATOM    550  CZ  TYR A  70       9.737  -5.743 -23.765  1.00 87.76           C  
ATOM    551  N   ASN A  71      14.310  -5.859 -29.488  1.00 90.13           N  
ATOM    552  CA  ASN A  71      14.820  -5.673 -30.843  1.00 90.13           C  
ATOM    553  C   ASN A  71      13.698  -5.721 -31.876  1.00 90.13           C  
ATOM    554  CB  ASN A  71      15.883  -6.725 -31.165  1.00 90.13           C  
ATOM    555  O   ASN A  71      12.810  -6.572 -31.796  1.00 90.13           O  
ATOM    556  CG  ASN A  71      17.233  -6.397 -30.557  1.00 90.13           C  
ATOM    557  ND2 ASN A  71      18.129  -7.376 -30.538  1.00 90.13           N  
ATOM    558  OD1 ASN A  71      17.468  -5.272 -30.108  1.00 90.13           O  
ATOM    559  N   PHE A  72      13.747  -4.787 -32.821  1.00 91.91           N  
ATOM    560  CA  PHE A  72      12.810  -4.849 -33.936  1.00 91.91           C  
ATOM    561  C   PHE A  72      13.389  -5.669 -35.084  1.00 91.91           C  
ATOM    562  CB  PHE A  72      12.457  -3.440 -34.423  1.00 91.91           C  
ATOM    563  O   PHE A  72      14.486  -5.381 -35.568  1.00 91.91           O  
ATOM    564  CG  PHE A  72      11.841  -2.569 -33.363  1.00 91.91           C  
ATOM    565  CD1 PHE A  72      10.575  -2.849 -32.862  1.00 91.91           C  
ATOM    566  CD2 PHE A  72      12.527  -1.468 -32.866  1.00 91.91           C  
ATOM    567  CE1 PHE A  72      10.002  -2.043 -31.880  1.00 91.91           C  
ATOM    568  CE2 PHE A  72      11.961  -0.659 -31.885  1.00 91.91           C  
ATOM    569  CZ  PHE A  72      10.699  -0.948 -31.394  1.00 91.91           C  
ATOM    570  N   THR A  73      12.761  -6.809 -35.494  1.00 94.00           N  
ATOM    571  CA  THR A  73      13.331  -7.747 -36.455  1.00 94.00           C  
ATOM    572  C   THR A  73      12.872  -7.415 -37.872  1.00 94.00           C  
ATOM    573  CB  THR A  73      12.947  -9.199 -36.115  1.00 94.00           C  
ATOM    574  O   THR A  73      13.461  -7.885 -38.848  1.00 94.00           O  
ATOM    575  CG2 THR A  73      13.560  -9.633 -34.788  1.00 94.00           C  
ATOM    576  OG1 THR A  73      11.520  -9.301 -36.025  1.00 94.00           O  
ATOM    577  N   ASN A  74      11.851  -6.547 -37.984  1.00 94.54           N  
ATOM    578  CA  ASN A  74      11.369  -6.288 -39.336  1.00 94.54           C  
ATOM    579  C   ASN A  74      11.210  -4.793 -39.598  1.00 94.54           C  
ATOM    580  CB  ASN A  74      10.044  -7.013 -39.582  1.00 94.54           C  
ATOM    581  O   ASN A  74      10.156  -4.346 -40.054  1.00 94.54           O  
ATOM    582  CG  ASN A  74       8.913  -6.467 -38.732  1.00 94.54           C  
ATOM    583  ND2 ASN A  74       7.692  -6.545 -39.249  1.00 94.54           N  
ATOM    584  OD1 ASN A  74       9.135  -5.980 -37.621  1.00 94.54           O  
ATOM    585  N   VAL A  75      12.232  -3.990 -39.377  1.00 91.33           N  
ATOM    586  CA  VAL A  75      12.138  -2.536 -39.460  1.00 91.33           C  
ATOM    587  C   VAL A  75      11.898  -2.115 -40.908  1.00 91.33           C  
ATOM    588  CB  VAL A  75      13.411  -1.853 -38.910  1.00 91.33           C  
ATOM    589  O   VAL A  75      11.050  -1.262 -41.180  1.00 91.33           O  
ATOM    590  CG1 VAL A  75      13.342  -0.340 -39.114  1.00 91.33           C  
ATOM    591  CG2 VAL A  75      13.600  -2.188 -37.432  1.00 91.33           C  
ATOM    592  N   ASN A  76      12.536  -2.773 -41.869  1.00 91.54           N  
ATOM    593  CA  ASN A  76      12.444  -2.375 -43.269  1.00 91.54           C  
ATOM    594  C   ASN A  76      11.055  -2.649 -43.840  1.00 91.54           C  
ATOM    595  CB  ASN A  76      13.511  -3.089 -44.102  1.00 91.54           C  
ATOM    596  O   ASN A  76      10.494  -1.812 -44.549  1.00 91.54           O  
ATOM    597  CG  ASN A  76      14.912  -2.588 -43.810  1.00 91.54           C  
ATOM    598  ND2 ASN A  76      15.896  -3.470 -43.938  1.00 91.54           N  
ATOM    599  OD1 ASN A  76      15.107  -1.418 -43.471  1.00 91.54           O  
ATOM    600  N   GLU A  77      10.487  -3.733 -43.412  1.00 93.62           N  
ATOM    601  CA  GLU A  77       9.156  -4.099 -43.886  1.00 93.62           C  
ATOM    602  C   GLU A  77       8.088  -3.183 -43.295  1.00 93.62           C  
ATOM    603  CB  GLU A  77       8.846  -5.559 -43.544  1.00 93.62           C  
ATOM    604  O   GLU A  77       7.140  -2.801 -43.984  1.00 93.62           O  
ATOM    605  CG  GLU A  77       9.658  -6.564 -44.347  1.00 93.62           C  
ATOM    606  CD  GLU A  77       9.388  -8.007 -43.950  1.00 93.62           C  
ATOM    607  OE1 GLU A  77      10.132  -8.909 -44.397  1.00 93.62           O  
ATOM    608  OE2 GLU A  77       8.424  -8.237 -43.187  1.00 93.62           O  
ATOM    609  N   ALA A  78       8.370  -2.921 -42.010  1.00 92.74           N  
ATOM    610  CA  ALA A  78       7.436  -2.006 -41.358  1.00 92.74           C  
ATOM    611  C   ALA A  78       7.461  -0.632 -42.021  1.00 92.74           C  
ATOM    612  CB  ALA A  78       7.761  -1.883 -39.872  1.00 92.74           C  
ATOM    613  O   ALA A  78       6.411  -0.029 -42.256  1.00 92.74           O  
ATOM    614  N   LEU A  79       8.623  -0.216 -42.488  1.00 86.09           N  
ATOM    615  CA  LEU A  79       8.773   1.125 -43.042  1.00 86.09           C  
ATOM    616  C   LEU A  79       8.335   1.163 -44.502  1.00 86.09           C  
ATOM    617  CB  LEU A  79      10.224   1.597 -42.919  1.00 86.09           C  
ATOM    618  O   LEU A  79       7.703   2.126 -44.941  1.00 86.09           O  
ATOM    619  CG  LEU A  79      10.706   1.950 -41.511  1.00 86.09           C  
ATOM    620  CD1 LEU A  79      12.205   2.231 -41.519  1.00 86.09           C  
ATOM    621  CD2 LEU A  79       9.935   3.147 -40.966  1.00 86.09           C  
ATOM    622  N   THR A  80       8.637   0.121 -45.210  1.00 92.15           N  
ATOM    623  CA  THR A  80       8.413   0.157 -46.651  1.00 92.15           C  
ATOM    624  C   THR A  80       7.002  -0.311 -46.991  1.00 92.15           C  
ATOM    625  CB  THR A  80       9.440  -0.715 -47.397  1.00 92.15           C  
ATOM    626  O   THR A  80       6.326   0.294 -47.826  1.00 92.15           O  
ATOM    627  CG2 THR A  80      10.846  -0.137 -47.273  1.00 92.15           C  
ATOM    628  OG1 THR A  80       9.429  -2.036 -46.843  1.00 92.15           O  
ATOM    629  N   THR A  81       6.479  -1.245 -46.284  1.00 94.00           N  
ATOM    630  CA  THR A  81       5.240  -1.894 -46.701  1.00 94.00           C  
ATOM    631  C   THR A  81       4.113  -1.587 -45.719  1.00 94.00           C  
ATOM    632  CB  THR A  81       5.420  -3.418 -46.819  1.00 94.00           C  
ATOM    633  O   THR A  81       2.946  -1.874 -45.996  1.00 94.00           O  
ATOM    634  CG2 THR A  81       6.471  -3.768 -47.868  1.00 94.00           C  
ATOM    635  OG1 THR A  81       5.832  -3.945 -45.552  1.00 94.00           O  
ATOM    636  N   GLY A  82       4.487  -0.929 -44.573  1.00 91.20           N  
ATOM    637  CA  GLY A  82       3.513  -0.699 -43.517  1.00 91.20           C  
ATOM    638  C   GLY A  82       3.216  -1.941 -42.698  1.00 91.20           C  
ATOM    639  O   GLY A  82       2.130  -2.072 -42.130  1.00 91.20           O  
ATOM    640  N   ALA A  83       4.083  -2.990 -42.807  1.00 94.64           N  
ATOM    641  CA  ALA A  83       3.929  -4.220 -42.034  1.00 94.64           C  
ATOM    642  C   ALA A  83       4.049  -3.946 -40.538  1.00 94.64           C  
ATOM    643  CB  ALA A  83       4.964  -5.255 -42.468  1.00 94.64           C  
ATOM    644  O   ALA A  83       4.594  -2.917 -40.130  1.00 94.64           O  
ATOM    645  N   LYS A  84       3.285  -4.697 -39.655  1.00 92.63           N  
ATOM    646  CA  LYS A  84       3.349  -4.616 -38.198  1.00 92.63           C  
ATOM    647  C   LYS A  84       4.754  -4.930 -37.691  1.00 92.63           C  
ATOM    648  CB  LYS A  84       2.337  -5.571 -37.562  1.00 92.63           C  
ATOM    649  O   LYS A  84       5.406  -5.852 -38.186  1.00 92.63           O  
ATOM    650  CG  LYS A  84       2.152  -5.369 -36.066  1.00 92.63           C  
ATOM    651  CD  LYS A  84       1.082  -6.297 -35.505  1.00 92.63           C  
ATOM    652  CE  LYS A  84       0.931  -6.132 -33.999  1.00 92.63           C  
ATOM    653  NZ  LYS A  84      -0.120  -7.037 -33.445  1.00 92.63           N  
ATOM    654  N   LEU A  85       5.301  -4.091 -36.697  1.00 90.68           N  
ATOM    655  CA  LEU A  85       6.639  -4.230 -36.132  1.00 90.68           C  
ATOM    656  C   LEU A  85       6.751  -5.509 -35.309  1.00 90.68           C  
ATOM    657  CB  LEU A  85       6.982  -3.018 -35.262  1.00 90.68           C  
ATOM    658  O   LEU A  85       5.882  -5.800 -34.484  1.00 90.68           O  
ATOM    659  CG  LEU A  85       8.170  -2.170 -35.720  1.00 90.68           C  
ATOM    660  CD1 LEU A  85       7.702  -0.774 -36.119  1.00 90.68           C  
ATOM    661  CD2 LEU A  85       9.226  -2.091 -34.622  1.00 90.68           C  
ATOM    662  N   GLU A  86       7.717  -6.349 -35.800  1.00 93.24           N  
ATOM    663  CA  GLU A  86       8.005  -7.541 -35.008  1.00 93.24           C  
ATOM    664  C   GLU A  86       9.101  -7.270 -33.981  1.00 93.24           C  
ATOM    665  CB  GLU A  86       8.410  -8.705 -35.916  1.00 93.24           C  
ATOM    666  O   GLU A  86      10.147  -6.709 -34.315  1.00 93.24           O  
ATOM    667  CG  GLU A  86       7.290  -9.199 -36.819  1.00 93.24           C  
ATOM    668  CD  GLU A  86       7.697 -10.377 -37.690  1.00 93.24           C  
ATOM    669  OE1 GLU A  86       6.833 -10.926 -38.412  1.00 93.24           O  
ATOM    670  OE2 GLU A  86       8.889 -10.754 -37.651  1.00 93.24           O  
ATOM    671  N   VAL A  87       8.757  -7.448 -32.620  1.00 93.09           N  
ATOM    672  CA  VAL A  87       9.674  -7.112 -31.536  1.00 93.09           C  
ATOM    673  C   VAL A  87      10.236  -8.390 -30.919  1.00 93.09           C  
ATOM    674  CB  VAL A  87       8.982  -6.256 -30.452  1.00 93.09           C  
ATOM    675  O   VAL A  87       9.518  -9.381 -30.767  1.00 93.09           O  
ATOM    676  CG1 VAL A  87       9.996  -5.775 -29.416  1.00 93.09           C  
ATOM    677  CG2 VAL A  87       8.261  -5.069 -31.089  1.00 93.09           C  
ATOM    678  N   LEU A  88      11.586  -8.456 -30.917  1.00 92.57           N  
ATOM    679  CA  LEU A  88      12.265  -9.534 -30.206  1.00 92.57           C  
ATOM    680  C   LEU A  88      12.767  -9.058 -28.847  1.00 92.57           C  
ATOM    681  CB  LEU A  88      13.435 -10.070 -31.036  1.00 92.57           C  
ATOM    682  O   LEU A  88      13.569  -8.124 -28.769  1.00 92.57           O  
ATOM    683  CG  LEU A  88      14.209 -11.244 -30.436  1.00 92.57           C  
ATOM    684  CD1 LEU A  88      13.352 -12.506 -30.447  1.00 92.57           C  
ATOM    685  CD2 LEU A  88      15.512 -11.470 -31.196  1.00 92.57           C  
ATOM    686  N   GLU A  89      12.262  -9.552 -27.773  1.00 90.46           N  
ATOM    687  CA  GLU A  89      12.654  -9.230 -26.404  1.00 90.46           C  
ATOM    688  C   GLU A  89      14.050  -9.759 -26.090  1.00 90.46           C  
ATOM    689  CB  GLU A  89      11.640  -9.798 -25.407  1.00 90.46           C  
ATOM    690  O   GLU A  89      14.334 -10.941 -26.298  1.00 90.46           O  
ATOM    691  CG  GLU A  89      11.901  -9.389 -23.964  1.00 90.46           C  
ATOM    692  CD  GLU A  89      10.882  -9.953 -22.987  1.00 90.46           C  
ATOM    693  OE1 GLU A  89      11.260 -10.776 -22.123  1.00 90.46           O  
ATOM    694  OE2 GLU A  89       9.695  -9.569 -23.087  1.00 90.46           O  
ATOM    695  N   VAL A  90      14.982  -8.889 -25.784  1.00 88.23           N  
ATOM    696  CA  VAL A  90      16.341  -9.273 -25.417  1.00 88.23           C  
ATOM    697  C   VAL A  90      16.583  -8.969 -23.940  1.00 88.23           C  
ATOM    698  CB  VAL A  90      17.390  -8.550 -26.289  1.00 88.23           C  
ATOM    699  O   VAL A  90      16.334  -7.851 -23.482  1.00 88.23           O  
ATOM    700  CG1 VAL A  90      18.803  -8.998 -25.918  1.00 88.23           C  
ATOM    701  CG2 VAL A  90      17.118  -8.803 -27.771  1.00 88.23           C  
ATOM    702  N   GLY A  91      16.882  -9.991 -23.021  1.00 89.56           N  
ATOM    703  CA  GLY A  91      17.077  -9.900 -21.583  1.00 89.56           C  
ATOM    704  C   GLY A  91      16.658 -11.157 -20.843  1.00 89.56           C  
ATOM    705  O   GLY A  91      16.395 -12.190 -21.462  1.00 89.56           O  
ATOM    706  N   PRO A  92      16.951 -10.886 -19.475  1.00 88.19           N  
ATOM    707  CA  PRO A  92      17.033  -9.692 -18.631  1.00 88.19           C  
ATOM    708  C   PRO A  92      18.463  -9.180 -18.471  1.00 88.19           C  
ATOM    709  CB  PRO A  92      16.470 -10.169 -17.290  1.00 88.19           C  
ATOM    710  O   PRO A  92      19.403  -9.975 -18.404  1.00 88.19           O  
ATOM    711  CG  PRO A  92      16.730 -11.641 -17.268  1.00 88.19           C  
ATOM    712  CD  PRO A  92      16.718 -12.148 -18.682  1.00 88.19           C  
ATOM    713  N   MET A  93      18.568  -7.804 -18.670  1.00 84.85           N  
ATOM    714  CA  MET A  93      19.817  -7.158 -18.278  1.00 84.85           C  
ATOM    715  C   MET A  93      19.760  -6.700 -16.825  1.00 84.85           C  
ATOM    716  CB  MET A  93      20.116  -5.967 -19.190  1.00 84.85           C  
ATOM    717  O   MET A  93      18.806  -6.036 -16.416  1.00 84.85           O  
ATOM    718  CG  MET A  93      20.209  -6.330 -20.663  1.00 84.85           C  
ATOM    719  SD  MET A  93      20.821  -4.941 -21.693  1.00 84.85           S  
ATOM    720  CE  MET A  93      21.773  -5.858 -22.936  1.00 84.85           C  
ATOM    721  N   ARG A  94      20.740  -7.212 -16.161  1.00 85.97           N  
ATOM    722  CA  ARG A  94      20.731  -6.973 -14.721  1.00 85.97           C  
ATOM    723  C   ARG A  94      21.573  -5.753 -14.363  1.00 85.97           C  
ATOM    724  CB  ARG A  94      21.245  -8.203 -13.969  1.00 85.97           C  
ATOM    725  O   ARG A  94      22.733  -5.652 -14.767  1.00 85.97           O  
ATOM    726  CG  ARG A  94      20.934  -8.189 -12.481  1.00 85.97           C  
ATOM    727  CD  ARG A  94      21.275  -9.518 -11.821  1.00 85.97           C  
ATOM    728  NE  ARG A  94      20.192 -10.487 -11.969  1.00 85.97           N  
ATOM    729  NH1 ARG A  94      21.464 -12.314 -11.351  1.00 85.97           N  
ATOM    730  NH2 ARG A  94      19.256 -12.583 -11.908  1.00 85.97           N  
ATOM    731  CZ  ARG A  94      20.306 -11.792 -11.742  1.00 85.97           C  
ATOM    732  N   PHE A  95      20.939  -4.676 -13.712  1.00 88.26           N  
ATOM    733  CA  PHE A  95      21.611  -3.469 -13.246  1.00 88.26           C  
ATOM    734  C   PHE A  95      21.658  -3.429 -11.723  1.00 88.26           C  
ATOM    735  CB  PHE A  95      20.905  -2.219 -13.782  1.00 88.26           C  
ATOM    736  O   PHE A  95      20.759  -3.944 -11.055  1.00 88.26           O  
ATOM    737  CG  PHE A  95      21.051  -2.030 -15.268  1.00 88.26           C  
ATOM    738  CD1 PHE A  95      22.006  -1.161 -15.782  1.00 88.26           C  
ATOM    739  CD2 PHE A  95      20.233  -2.723 -16.151  1.00 88.26           C  
ATOM    740  CE1 PHE A  95      22.143  -0.984 -17.157  1.00 88.26           C  
ATOM    741  CE2 PHE A  95      20.365  -2.551 -17.527  1.00 88.26           C  
ATOM    742  CZ  PHE A  95      21.319  -1.681 -18.027  1.00 88.26           C  
ATOM    743  N   GLN A  96      22.782  -3.045 -11.367  1.00 89.19           N  
ATOM    744  CA  GLN A  96      22.897  -2.749  -9.942  1.00 89.19           C  
ATOM    745  C   GLN A  96      22.484  -1.311  -9.644  1.00 89.19           C  
ATOM    746  CB  GLN A  96      24.326  -2.997  -9.456  1.00 89.19           C  
ATOM    747  O   GLN A  96      23.024  -0.370 -10.229  1.00 89.19           O  
ATOM    748  CG  GLN A  96      24.478  -2.944  -7.942  1.00 89.19           C  
ATOM    749  CD  GLN A  96      25.870  -3.330  -7.478  1.00 89.19           C  
ATOM    750  NE2 GLN A  96      25.994  -3.678  -6.202  1.00 89.19           N  
ATOM    751  OE1 GLN A  96      26.826  -3.316  -8.260  1.00 89.19           O  
ATOM    752  N   ALA A  97      21.446  -1.193  -8.853  1.00 86.35           N  
ATOM    753  CA  ALA A  97      20.935   0.138  -8.534  1.00 86.35           C  
ATOM    754  C   ALA A  97      21.546   0.663  -7.238  1.00 86.35           C  
ATOM    755  CB  ALA A  97      19.412   0.111  -8.428  1.00 86.35           C  
ATOM    756  O   ALA A  97      21.643  -0.067  -6.249  1.00 86.35           O  
ATOM    757  N   PHE A  98      22.120   1.911  -7.353  1.00 86.89           N  
ATOM    758  CA  PHE A  98      22.617   2.606  -6.172  1.00 86.89           C  
ATOM    759  C   PHE A  98      21.698   3.763  -5.798  1.00 86.89           C  
ATOM    760  CB  PHE A  98      24.040   3.121  -6.409  1.00 86.89           C  
ATOM    761  O   PHE A  98      21.331   4.572  -6.652  1.00 86.89           O  
ATOM    762  CG  PHE A  98      25.038   2.034  -6.702  1.00 86.89           C  
ATOM    763  CD1 PHE A  98      25.736   1.415  -5.671  1.00 86.89           C  
ATOM    764  CD2 PHE A  98      25.279   1.630  -8.009  1.00 86.89           C  
ATOM    765  CE1 PHE A  98      26.660   0.409  -5.940  1.00 86.89           C  
ATOM    766  CE2 PHE A  98      26.202   0.624  -8.284  1.00 86.89           C  
ATOM    767  CZ  PHE A  98      26.892   0.016  -7.248  1.00 86.89           C  
ATOM    768  N   PHE A  99      21.274   3.707  -4.507  1.00 85.64           N  
ATOM    769  CA  PHE A  99      20.452   4.810  -4.025  1.00 85.64           C  
ATOM    770  C   PHE A  99      21.193   5.612  -2.961  1.00 85.64           C  
ATOM    771  CB  PHE A  99      19.127   4.289  -3.461  1.00 85.64           C  
ATOM    772  O   PHE A  99      21.633   5.056  -1.952  1.00 85.64           O  
ATOM    773  CG  PHE A  99      18.295   3.537  -4.465  1.00 85.64           C  
ATOM    774  CD1 PHE A  99      17.427   4.212  -5.314  1.00 85.64           C  
ATOM    775  CD2 PHE A  99      18.381   2.154  -4.559  1.00 85.64           C  
ATOM    776  CE1 PHE A  99      16.655   3.519  -6.244  1.00 85.64           C  
ATOM    777  CE2 PHE A  99      17.613   1.454  -5.486  1.00 85.64           C  
ATOM    778  CZ  PHE A  99      16.750   2.138  -6.327  1.00 85.64           C  
ATOM    779  N   HIS A 100      21.525   6.804  -3.342  1.00 87.07           N  
ATOM    780  CA  HIS A 100      22.136   7.702  -2.370  1.00 87.07           C  
ATOM    781  C   HIS A 100      21.108   8.667  -1.788  1.00 87.07           C  
ATOM    782  CB  HIS A 100      23.286   8.483  -3.010  1.00 87.07           C  
ATOM    783  O   HIS A 100      20.397   9.346  -2.533  1.00 87.07           O  
ATOM    784  CG  HIS A 100      24.302   7.614  -3.679  1.00 87.07           C  
ATOM    785  CD2 HIS A 100      24.439   7.241  -4.973  1.00 87.07           C  
ATOM    786  ND1 HIS A 100      25.337   7.016  -2.993  1.00 87.07           N  
ATOM    787  CE1 HIS A 100      26.069   6.311  -3.840  1.00 87.07           C  
ATOM    788  NE2 HIS A 100      25.545   6.431  -5.048  1.00 87.07           N  
ATOM    789  N   ARG A 101      20.990   8.659  -0.517  1.00 86.82           N  
ATOM    790  CA  ARG A 101      20.028   9.537   0.141  1.00 86.82           C  
ATOM    791  C   ARG A 101      20.735  10.656   0.898  1.00 86.82           C  
ATOM    792  CB  ARG A 101      19.136   8.740   1.095  1.00 86.82           C  
ATOM    793  O   ARG A 101      21.701  10.407   1.623  1.00 86.82           O  
ATOM    794  CG  ARG A 101      18.310   7.663   0.411  1.00 86.82           C  
ATOM    795  CD  ARG A 101      17.602   6.770   1.420  1.00 86.82           C  
ATOM    796  NE  ARG A 101      16.944   5.639   0.771  1.00 86.82           N  
ATOM    797  NH1 ARG A 101      17.612   4.083   2.342  1.00 86.82           N  
ATOM    798  NH2 ARG A 101      16.332   3.436   0.554  1.00 86.82           N  
ATOM    799  CZ  ARG A 101      16.964   4.388   1.224  1.00 86.82           C  
ATOM    800  N   PHE A 102      20.326  11.878   0.558  1.00 91.95           N  
ATOM    801  CA  PHE A 102      20.948  13.034   1.191  1.00 91.95           C  
ATOM    802  C   PHE A 102      19.900  13.911   1.866  1.00 91.95           C  
ATOM    803  CB  PHE A 102      21.736  13.853   0.164  1.00 91.95           C  
ATOM    804  O   PHE A 102      18.708  13.797   1.576  1.00 91.95           O  
ATOM    805  CG  PHE A 102      22.672  13.030  -0.680  1.00 91.95           C  
ATOM    806  CD1 PHE A 102      23.963  12.756  -0.245  1.00 91.95           C  
ATOM    807  CD2 PHE A 102      22.260  12.530  -1.908  1.00 91.95           C  
ATOM    808  CE1 PHE A 102      24.831  11.995  -1.024  1.00 91.95           C  
ATOM    809  CE2 PHE A 102      23.122  11.769  -2.692  1.00 91.95           C  
ATOM    810  CZ  PHE A 102      24.407  11.503  -2.248  1.00 91.95           C  
ATOM    811  N   ASN A 103      20.362  14.676   2.897  1.00 91.11           N  
ATOM    812  CA  ASN A 103      19.595  15.751   3.517  1.00 91.11           C  
ATOM    813  C   ASN A 103      18.335  15.222   4.197  1.00 91.11           C  
ATOM    814  CB  ASN A 103      19.232  16.818   2.483  1.00 91.11           C  
ATOM    815  O   ASN A 103      17.231  15.694   3.922  1.00 91.11           O  
ATOM    816  CG  ASN A 103      20.434  17.619   2.022  1.00 91.11           C  
ATOM    817  ND2 ASN A 103      20.320  18.241   0.855  1.00 91.11           N  
ATOM    818  OD1 ASN A 103      21.457  17.677   2.710  1.00 91.11           O  
ATOM    819  N   LEU A 104      18.539  14.270   4.974  1.00 91.00           N  
ATOM    820  CA  LEU A 104      17.434  13.666   5.710  1.00 91.00           C  
ATOM    821  C   LEU A 104      16.887  14.632   6.756  1.00 91.00           C  
ATOM    822  CB  LEU A 104      17.884  12.367   6.383  1.00 91.00           C  
ATOM    823  O   LEU A 104      17.642  15.157   7.577  1.00 91.00           O  
ATOM    824  CG  LEU A 104      16.802  11.574   7.118  1.00 91.00           C  
ATOM    825  CD1 LEU A 104      15.803  10.992   6.124  1.00 91.00           C  
ATOM    826  CD2 LEU A 104      17.429  10.470   7.963  1.00 91.00           C  
ATOM    827  N   SER A 105      15.624  15.104   6.511  1.00 90.89           N  
ATOM    828  CA  SER A 105      15.025  15.986   7.508  1.00 90.89           C  
ATOM    829  C   SER A 105      13.740  15.390   8.072  1.00 90.89           C  
ATOM    830  CB  SER A 105      14.738  17.361   6.904  1.00 90.89           C  
ATOM    831  O   SER A 105      13.088  14.574   7.418  1.00 90.89           O  
ATOM    832  OG  SER A 105      13.672  17.289   5.973  1.00 90.89           O  
ATOM    833  N   TYR A 106      13.460  15.652   9.362  1.00 88.41           N  
ATOM    834  CA  TYR A 106      12.277  15.162  10.062  1.00 88.41           C  
ATOM    835  C   TYR A 106      11.292  16.294  10.326  1.00 88.41           C  
ATOM    836  CB  TYR A 106      12.672  14.495  11.383  1.00 88.41           C  
ATOM    837  O   TYR A 106      11.190  16.786  11.452  1.00 88.41           O  
ATOM    838  CG  TYR A 106      13.552  13.280  11.210  1.00 88.41           C  
ATOM    839  CD1 TYR A 106      12.999  12.007  11.090  1.00 88.41           C  
ATOM    840  CD2 TYR A 106      14.937  13.403  11.168  1.00 88.41           C  
ATOM    841  CE1 TYR A 106      13.806  10.885  10.933  1.00 88.41           C  
ATOM    842  CE2 TYR A 106      15.753  12.288  11.011  1.00 88.41           C  
ATOM    843  OH  TYR A 106      15.983   9.927  10.738  1.00 88.41           O  
ATOM    844  CZ  TYR A 106      15.179  11.035  10.894  1.00 88.41           C  
ATOM    845  N   PRO A 107      10.736  16.697   9.164  1.00 83.66           N  
ATOM    846  CA  PRO A 107       9.885  17.856   9.442  1.00 83.66           C  
ATOM    847  C   PRO A 107       8.579  17.477  10.136  1.00 83.66           C  
ATOM    848  CB  PRO A 107       9.617  18.438   8.052  1.00 83.66           C  
ATOM    849  O   PRO A 107       8.086  16.359   9.964  1.00 83.66           O  
ATOM    850  CG  PRO A 107       9.886  17.311   7.108  1.00 83.66           C  
ATOM    851  CD  PRO A 107      10.814  16.339   7.778  1.00 83.66           C  
ATOM    852  N   ASN A 108       8.432  17.951  11.376  1.00 79.04           N  
ATOM    853  CA  ASN A 108       7.178  17.796  12.104  1.00 79.04           C  
ATOM    854  C   ASN A 108       6.037  18.544  11.421  1.00 79.04           C  
ATOM    855  CB  ASN A 108       7.334  18.272  13.550  1.00 79.04           C  
ATOM    856  O   ASN A 108       5.926  19.765  11.547  1.00 79.04           O  
ATOM    857  CG  ASN A 108       6.414  17.542  14.508  1.00 79.04           C  
ATOM    858  ND2 ASN A 108       6.766  17.546  15.788  1.00 79.04           N  
ATOM    859  OD1 ASN A 108       5.395  16.977  14.101  1.00 79.04           O  
ATOM    860  N   VAL A 109       5.628  18.107  10.225  1.00 71.58           N  
ATOM    861  CA  VAL A 109       4.560  18.845   9.558  1.00 71.58           C  
ATOM    862  C   VAL A 109       3.204  18.375  10.079  1.00 71.58           C  
ATOM    863  CB  VAL A 109       4.628  18.678   8.023  1.00 71.58           C  
ATOM    864  O   VAL A 109       2.923  17.175  10.104  1.00 71.58           O  
ATOM    865  CG1 VAL A 109       3.635  19.612   7.334  1.00 71.58           C  
ATOM    866  CG2 VAL A 109       6.047  18.939   7.521  1.00 71.58           C  
ATOM    867  N   ASN A 110       2.690  18.953  11.154  1.00 77.09           N  
ATOM    868  CA  ASN A 110       1.321  18.792  11.630  1.00 77.09           C  
ATOM    869  C   ASN A 110       1.218  17.687  12.678  1.00 77.09           C  
ATOM    870  CB  ASN A 110       0.376  18.505  10.461  1.00 77.09           C  
ATOM    871  O   ASN A 110       0.211  16.980  12.744  1.00 77.09           O  
ATOM    872  CG  ASN A 110       0.199  19.700   9.546  1.00 77.09           C  
ATOM    873  ND2 ASN A 110      -0.291  19.454   8.337  1.00 77.09           N  
ATOM    874  OD1 ASN A 110       0.501  20.836   9.923  1.00 77.09           O  
ATOM    875  N   GLY A 111       2.363  17.442  13.413  1.00 79.96           N  
ATOM    876  CA  GLY A 111       2.203  16.458  14.472  1.00 79.96           C  
ATOM    877  C   GLY A 111       2.372  15.030  13.991  1.00 79.96           C  
ATOM    878  O   GLY A 111       2.182  14.084  14.758  1.00 79.96           O  
ATOM    879  N   THR A 112       2.655  14.892  12.610  1.00 58.41           N  
ATOM    880  CA  THR A 112       2.938  13.549  12.115  1.00 58.41           C  
ATOM    881  C   THR A 112       4.427  13.385  11.820  1.00 58.41           C  
ATOM    882  CB  THR A 112       2.124  13.239  10.845  1.00 58.41           C  
ATOM    883  O   THR A 112       5.079  14.320  11.352  1.00 58.41           O  
ATOM    884  CG2 THR A 112       0.878  12.424  11.176  1.00 58.41           C  
ATOM    885  OG1 THR A 112       1.726  14.469  10.227  1.00 58.41           O  
ATOM    886  N   ASP A 113       5.070  12.532  12.600  1.00 81.49           N  
ATOM    887  CA  ASP A 113       6.475  12.153  12.489  1.00 81.49           C  
ATOM    888  C   ASP A 113       6.816  11.722  11.064  1.00 81.49           C  
ATOM    889  CB  ASP A 113       6.807  11.030  13.473  1.00 81.49           C  
ATOM    890  O   ASP A 113       6.364  10.672  10.603  1.00 81.49           O  
ATOM    891  CG  ASP A 113       6.762  11.478  14.923  1.00 81.49           C  
ATOM    892  OD1 ASP A 113       6.935  12.686  15.193  1.00 81.49           O  
ATOM    893  OD2 ASP A 113       6.554  10.616  15.803  1.00 81.49           O  
ATOM    894  N   GLY A 114       7.033  12.724  10.090  1.00 85.63           N  
ATOM    895  CA  GLY A 114       7.558  12.281   8.808  1.00 85.63           C  
ATOM    896  C   GLY A 114       8.971  12.765   8.543  1.00 85.63           C  
ATOM    897  O   GLY A 114       9.563  13.455   9.376  1.00 85.63           O  
ATOM    898  N   PHE A 115       9.784  11.939   7.658  1.00 85.09           N  
ATOM    899  CA  PHE A 115      11.118  12.378   7.266  1.00 85.09           C  
ATOM    900  C   PHE A 115      11.176  12.666   5.771  1.00 85.09           C  
ATOM    901  CB  PHE A 115      12.164  11.322   7.638  1.00 85.09           C  
ATOM    902  O   PHE A 115      10.331  12.190   5.009  1.00 85.09           O  
ATOM    903  CG  PHE A 115      11.963   9.999   6.950  1.00 85.09           C  
ATOM    904  CD1 PHE A 115      11.132   9.032   7.502  1.00 85.09           C  
ATOM    905  CD2 PHE A 115      12.605   9.723   5.750  1.00 85.09           C  
ATOM    906  CE1 PHE A 115      10.944   7.807   6.867  1.00 85.09           C  
ATOM    907  CE2 PHE A 115      12.422   8.501   5.109  1.00 85.09           C  
ATOM    908  CZ  PHE A 115      11.592   7.544   5.670  1.00 85.09           C  
ATOM    909  N   GLU A 116      11.830  13.695   5.426  1.00 86.53           N  
ATOM    910  CA  GLU A 116      12.105  14.094   4.049  1.00 86.53           C  
ATOM    911  C   GLU A 116      13.583  13.923   3.710  1.00 86.53           C  
ATOM    912  CB  GLU A 116      11.676  15.544   3.813  1.00 86.53           C  
ATOM    913  O   GLU A 116      14.452  14.198   4.540  1.00 86.53           O  
ATOM    914  CG  GLU A 116      10.174  15.766   3.921  1.00 86.53           C  
ATOM    915  CD  GLU A 116       9.763  17.211   3.690  1.00 86.53           C  
ATOM    916  OE1 GLU A 116       8.546  17.505   3.702  1.00 86.53           O  
ATOM    917  OE2 GLU A 116      10.665  18.056   3.496  1.00 86.53           O  
ATOM    918  N   PHE A 117      13.898  13.293   2.487  1.00 91.89           N  
ATOM    919  CA  PHE A 117      15.282  13.187   2.043  1.00 91.89           C  
ATOM    920  C   PHE A 117      15.380  13.350   0.530  1.00 91.89           C  
ATOM    921  CB  PHE A 117      15.883  11.844   2.466  1.00 91.89           C  
ATOM    922  O   PHE A 117      14.369  13.288  -0.172  1.00 91.89           O  
ATOM    923  CG  PHE A 117      15.169  10.651   1.890  1.00 91.89           C  
ATOM    924  CD1 PHE A 117      14.075  10.096   2.543  1.00 91.89           C  
ATOM    925  CD2 PHE A 117      15.592  10.084   0.695  1.00 91.89           C  
ATOM    926  CE1 PHE A 117      13.412   8.992   2.012  1.00 91.89           C  
ATOM    927  CE2 PHE A 117      14.935   8.981   0.158  1.00 91.89           C  
ATOM    928  CZ  PHE A 117      13.846   8.435   0.819  1.00 91.89           C  
ATOM    929  N   LEU A 118      16.497  13.755   0.066  1.00 88.81           N  
ATOM    930  CA  LEU A 118      16.862  13.746  -1.346  1.00 88.81           C  
ATOM    931  C   LEU A 118      17.466  12.404  -1.743  1.00 88.81           C  
ATOM    932  CB  LEU A 118      17.850  14.875  -1.652  1.00 88.81           C  
ATOM    933  O   LEU A 118      18.275  11.839  -1.003  1.00 88.81           O  
ATOM    934  CG  LEU A 118      17.309  16.300  -1.533  1.00 88.81           C  
ATOM    935  CD1 LEU A 118      18.452  17.308  -1.604  1.00 88.81           C  
ATOM    936  CD2 LEU A 118      16.280  16.574  -2.624  1.00 88.81           C  
ATOM    937  N   VAL A 119      16.920  11.873  -2.846  1.00 88.26           N  
ATOM    938  CA  VAL A 119      17.414  10.566  -3.268  1.00 88.26           C  
ATOM    939  C   VAL A 119      18.113  10.690  -4.620  1.00 88.26           C  
ATOM    940  CB  VAL A 119      16.273   9.527  -3.350  1.00 88.26           C  
ATOM    941  O   VAL A 119      17.596  11.335  -5.536  1.00 88.26           O  
ATOM    942  CG1 VAL A 119      16.780   8.216  -3.947  1.00 88.26           C  
ATOM    943  CG2 VAL A 119      15.667   9.291  -1.968  1.00 88.26           C  
ATOM    944  N   TRP A 120      19.371  10.257  -4.656  1.00 88.55           N  
ATOM    945  CA  TRP A 120      20.129  10.072  -5.888  1.00 88.55           C  
ATOM    946  C   TRP A 120      20.242   8.592  -6.241  1.00 88.55           C  
ATOM    947  CB  TRP A 120      21.526  10.686  -5.758  1.00 88.55           C  
ATOM    948  O   TRP A 120      20.739   7.794  -5.444  1.00 88.55           O  
ATOM    949  CG  TRP A 120      22.348  10.599  -7.009  1.00 88.55           C  
ATOM    950  CD1 TRP A 120      21.941  10.146  -8.233  1.00 88.55           C  
ATOM    951  CD2 TRP A 120      23.721  10.973  -7.156  1.00 88.55           C  
ATOM    952  CE2 TRP A 120      24.082  10.720  -8.498  1.00 88.55           C  
ATOM    953  CE3 TRP A 120      24.683  11.499  -6.283  1.00 88.55           C  
ATOM    954  NE1 TRP A 120      22.979  10.216  -9.133  1.00 88.55           N  
ATOM    955  CH2 TRP A 120      26.287  11.490  -8.112  1.00 88.55           C  
ATOM    956  CZ2 TRP A 120      25.366  10.975  -8.987  1.00 88.55           C  
ATOM    957  CZ3 TRP A 120      25.959  11.753  -6.771  1.00 88.55           C  
ATOM    958  N   SER A 121      19.719   8.250  -7.463  1.00 86.85           N  
ATOM    959  CA  SER A 121      19.753   6.849  -7.869  1.00 86.85           C  
ATOM    960  C   SER A 121      20.709   6.636  -9.038  1.00 86.85           C  
ATOM    961  CB  SER A 121      18.353   6.367  -8.250  1.00 86.85           C  
ATOM    962  O   SER A 121      20.745   7.439  -9.972  1.00 86.85           O  
ATOM    963  OG  SER A 121      17.433   6.614  -7.201  1.00 86.85           O  
ATOM    964  N   GLU A 122      21.627   5.696  -8.865  1.00 89.13           N  
ATOM    965  CA  GLU A 122      22.573   5.297  -9.903  1.00 89.13           C  
ATOM    966  C   GLU A 122      22.380   3.835 -10.293  1.00 89.13           C  
ATOM    967  CB  GLU A 122      24.012   5.532  -9.438  1.00 89.13           C  
ATOM    968  O   GLU A 122      22.236   2.970  -9.427  1.00 89.13           O  
ATOM    969  CG  GLU A 122      25.060   5.222 -10.498  1.00 89.13           C  
ATOM    970  CD  GLU A 122      26.486   5.406 -10.004  1.00 89.13           C  
ATOM    971  OE1 GLU A 122      27.429   5.303 -10.821  1.00 89.13           O  
ATOM    972  OE2 GLU A 122      26.661   5.654  -8.790  1.00 89.13           O  
ATOM    973  N   TYR A 123      22.203   3.581 -11.655  1.00 84.69           N  
ATOM    974  CA  TYR A 123      22.109   2.210 -12.145  1.00 84.69           C  
ATOM    975  C   TYR A 123      23.370   1.815 -12.904  1.00 84.69           C  
ATOM    976  CB  TYR A 123      20.883   2.045 -13.048  1.00 84.69           C  
ATOM    977  O   TYR A 123      23.742   2.464 -13.884  1.00 84.69           O  
ATOM    978  CG  TYR A 123      19.573   2.325 -12.352  1.00 84.69           C  
ATOM    979  CD1 TYR A 123      18.849   1.298 -11.750  1.00 84.69           C  
ATOM    980  CD2 TYR A 123      19.057   3.615 -12.294  1.00 84.69           C  
ATOM    981  CE1 TYR A 123      17.641   1.551 -11.108  1.00 84.69           C  
ATOM    982  CE2 TYR A 123      17.850   3.879 -11.655  1.00 84.69           C  
ATOM    983  OH  TYR A 123      15.955   3.098 -10.432  1.00 84.69           O  
ATOM    984  CZ  TYR A 123      17.151   2.842 -11.066  1.00 84.69           C  
ATOM    985  N   VAL A 124      24.072   0.895 -12.378  1.00 87.06           N  
ATOM    986  CA  VAL A 124      25.340   0.490 -12.976  1.00 87.06           C  
ATOM    987  C   VAL A 124      25.205  -0.907 -13.578  1.00 87.06           C  
ATOM    988  CB  VAL A 124      26.489   0.517 -11.943  1.00 87.06           C  
ATOM    989  O   VAL A 124      24.796  -1.848 -12.894  1.00 87.06           O  
ATOM    990  CG1 VAL A 124      27.812   0.124 -12.597  1.00 87.06           C  
ATOM    991  CG2 VAL A 124      26.596   1.898 -11.300  1.00 87.06           C  
ATOM    992  N   PHE A 125      25.476  -0.871 -14.870  1.00 84.81           N  
ATOM    993  CA  PHE A 125      25.482  -2.162 -15.547  1.00 84.81           C  
ATOM    994  C   PHE A 125      26.661  -3.010 -15.086  1.00 84.81           C  
ATOM    995  CB  PHE A 125      25.533  -1.973 -17.067  1.00 84.81           C  
ATOM    996  O   PHE A 125      27.803  -2.545 -15.082  1.00 84.81           O  
ATOM    997  CG  PHE A 125      25.544  -3.265 -17.839  1.00 84.81           C  
ATOM    998  CD1 PHE A 125      26.699  -3.699 -18.478  1.00 84.81           C  
ATOM    999  CD2 PHE A 125      24.399  -4.046 -17.925  1.00 84.81           C  
ATOM   1000  CE1 PHE A 125      26.713  -4.894 -19.194  1.00 84.81           C  
ATOM   1001  CE2 PHE A 125      24.405  -5.242 -18.638  1.00 84.81           C  
ATOM   1002  CZ  PHE A 125      25.563  -5.663 -19.272  1.00 84.81           C  
ATOM   1003  N   ARG A 126      26.428  -4.271 -14.620  1.00 76.88           N  
ATOM   1004  CA  ARG A 126      27.520  -5.133 -14.180  1.00 76.88           C  
ATOM   1005  C   ARG A 126      27.726  -6.293 -15.148  1.00 76.88           C  
ATOM   1006  CB  ARG A 126      27.251  -5.667 -12.772  1.00 76.88           C  
ATOM   1007  O   ARG A 126      26.847  -7.144 -15.302  1.00 76.88           O  
ATOM   1008  CG  ARG A 126      27.232  -4.591 -11.698  1.00 76.88           C  
ATOM   1009  CD  ARG A 126      28.623  -4.327 -11.140  1.00 76.88           C  
ATOM   1010  NE  ARG A 126      29.241  -5.549 -10.632  1.00 76.88           N  
ATOM   1011  NH1 ARG A 126      30.301  -4.521  -8.855  1.00 76.88           N  
ATOM   1012  NH2 ARG A 126      30.533  -6.778  -9.185  1.00 76.88           N  
ATOM   1013  CZ  ARG A 126      30.024  -5.613  -9.558  1.00 76.88           C  
ATOM   1014  N   SER A 127      28.779  -6.112 -15.948  1.00 75.09           N  
ATOM   1015  CA  SER A 127      29.088  -7.138 -16.938  1.00 75.09           C  
ATOM   1016  C   SER A 127      29.554  -8.428 -16.271  1.00 75.09           C  
ATOM   1017  CB  SER A 127      30.160  -6.641 -17.909  1.00 75.09           C  
ATOM   1018  O   SER A 127      29.549  -9.492 -16.894  1.00 75.09           O  
ATOM   1019  OG  SER A 127      31.344  -6.289 -17.214  1.00 75.09           O  
ATOM   1020  N   ASP A 128      29.989  -8.271 -15.003  1.00 74.88           N  
ATOM   1021  CA  ASP A 128      30.549  -9.395 -14.258  1.00 74.88           C  
ATOM   1022  C   ASP A 128      29.444 -10.291 -13.704  1.00 74.88           C  
ATOM   1023  CB  ASP A 128      31.440  -8.893 -13.120  1.00 74.88           C  
ATOM   1024  O   ASP A 128      29.717 -11.385 -13.205  1.00 74.88           O  
ATOM   1025  CG  ASP A 128      30.720  -7.947 -12.176  1.00 74.88           C  
ATOM   1026  OD1 ASP A 128      29.829  -7.195 -12.628  1.00 74.88           O  
ATOM   1027  OD2 ASP A 128      31.048  -7.951 -10.969  1.00 74.88           O  
ATOM   1028  N   VAL A 129      28.272  -9.927 -13.858  1.00 71.81           N  
ATOM   1029  CA  VAL A 129      27.118 -10.740 -13.491  1.00 71.81           C  
ATOM   1030  C   VAL A 129      26.613 -11.502 -14.714  1.00 71.81           C  
ATOM   1031  CB  VAL A 129      25.983  -9.877 -12.895  1.00 71.81           C  
ATOM   1032  O   VAL A 129      26.535 -10.946 -15.812  1.00 71.81           O  
ATOM   1033  CG1 VAL A 129      24.811 -10.754 -12.456  1.00 71.81           C  
ATOM   1034  CG2 VAL A 129      26.503  -9.049 -11.721  1.00 71.81           C  
ATOM   1035  N   PRO A 130      26.788 -12.900 -14.588  1.00 65.08           N  
ATOM   1036  CA  PRO A 130      26.396 -13.701 -15.750  1.00 65.08           C  
ATOM   1037  C   PRO A 130      25.122 -13.188 -16.417  1.00 65.08           C  
ATOM   1038  CB  PRO A 130      26.178 -15.096 -15.158  1.00 65.08           C  
ATOM   1039  O   PRO A 130      24.132 -12.909 -15.735  1.00 65.08           O  
ATOM   1040  CG  PRO A 130      26.834 -15.049 -13.816  1.00 65.08           C  
ATOM   1041  CD  PRO A 130      26.915 -13.615 -13.375  1.00 65.08           C  
ATOM   1042  N   GLN A 131      25.400 -12.580 -17.507  1.00 67.16           N  
ATOM   1043  CA  GLN A 131      24.255 -12.157 -18.306  1.00 67.16           C  
ATOM   1044  C   GLN A 131      23.663 -13.330 -19.083  1.00 67.16           C  
ATOM   1045  CB  GLN A 131      24.655 -11.039 -19.269  1.00 67.16           C  
ATOM   1046  O   GLN A 131      24.354 -14.315 -19.352  1.00 67.16           O  
ATOM   1047  CG  GLN A 131      25.265  -9.825 -18.582  1.00 67.16           C  
ATOM   1048  CD  GLN A 131      24.222  -8.921 -17.951  1.00 67.16           C  
ATOM   1049  NE2 GLN A 131      24.654  -8.075 -17.022  1.00 67.16           N  
ATOM   1050  OE1 GLN A 131      23.038  -8.983 -18.296  1.00 67.16           O  
ATOM   1051  N   LEU A 132      22.501 -13.440 -19.033  1.00 58.95           N  
ATOM   1052  CA  LEU A 132      21.867 -14.514 -19.790  1.00 58.95           C  
ATOM   1053  C   LEU A 132      22.090 -14.328 -21.287  1.00 58.95           C  
ATOM   1054  CB  LEU A 132      20.367 -14.570 -19.488  1.00 58.95           C  
ATOM   1055  O   LEU A 132      22.110 -15.303 -22.042  1.00 58.95           O  
ATOM   1056  CG  LEU A 132      19.964 -15.244 -18.175  1.00 58.95           C  
ATOM   1057  CD1 LEU A 132      18.615 -14.715 -17.700  1.00 58.95           C  
ATOM   1058  CD2 LEU A 132      19.921 -16.759 -18.343  1.00 58.95           C  
ATOM   1059  N   PHE A 133      22.817 -13.110 -21.665  1.00 64.41           N  
ATOM   1060  CA  PHE A 133      22.967 -12.904 -23.100  1.00 64.41           C  
ATOM   1061  C   PHE A 133      24.189 -12.044 -23.400  1.00 64.41           C  
ATOM   1062  CB  PHE A 133      21.710 -12.253 -23.685  1.00 64.41           C  
ATOM   1063  O   PHE A 133      24.634 -11.271 -22.549  1.00 64.41           O  
ATOM   1064  CG  PHE A 133      20.492 -13.136 -23.643  1.00 64.41           C  
ATOM   1065  CD1 PHE A 133      20.248 -14.055 -24.655  1.00 64.41           C  
ATOM   1066  CD2 PHE A 133      19.592 -13.047 -22.589  1.00 64.41           C  
ATOM   1067  CE1 PHE A 133      19.122 -14.874 -24.619  1.00 64.41           C  
ATOM   1068  CE2 PHE A 133      18.464 -13.862 -22.546  1.00 64.41           C  
ATOM   1069  CZ  PHE A 133      18.231 -14.774 -23.562  1.00 64.41           C  
ATOM   1070  N   ASP A 134      25.005 -12.337 -24.447  1.00 66.85           N  
ATOM   1071  CA  ASP A 134      26.080 -11.532 -25.018  1.00 66.85           C  
ATOM   1072  C   ASP A 134      25.532 -10.262 -25.664  1.00 66.85           C  
ATOM   1073  CB  ASP A 134      26.872 -12.345 -26.045  1.00 66.85           C  
ATOM   1074  O   ASP A 134      24.793 -10.329 -26.649  1.00 66.85           O  
ATOM   1075  CG  ASP A 134      28.231 -11.743 -26.357  1.00 66.85           C  
ATOM   1076  OD1 ASP A 134      28.506 -10.603 -25.927  1.00 66.85           O  
ATOM   1077  OD2 ASP A 134      29.032 -12.415 -27.043  1.00 66.85           O  
ATOM   1078  N   LEU A 135      25.567  -9.106 -25.030  1.00 63.27           N  
ATOM   1079  CA  LEU A 135      25.021  -7.784 -25.317  1.00 63.27           C  
ATOM   1080  C   LEU A 135      25.494  -7.286 -26.679  1.00 63.27           C  
ATOM   1081  CB  LEU A 135      25.427  -6.788 -24.227  1.00 63.27           C  
ATOM   1082  O   LEU A 135      24.737  -6.636 -27.404  1.00 63.27           O  
ATOM   1083  CG  LEU A 135      24.426  -6.584 -23.089  1.00 63.27           C  
ATOM   1084  CD1 LEU A 135      25.096  -6.836 -21.743  1.00 63.27           C  
ATOM   1085  CD2 LEU A 135      23.833  -5.181 -23.143  1.00 63.27           C  
ATOM   1086  N   ASP A 136      26.624  -7.748 -27.122  1.00 62.34           N  
ATOM   1087  CA  ASP A 136      27.223  -7.224 -28.345  1.00 62.34           C  
ATOM   1088  C   ASP A 136      26.632  -7.901 -29.580  1.00 62.34           C  
ATOM   1089  CB  ASP A 136      28.741  -7.407 -28.321  1.00 62.34           C  
ATOM   1090  O   ASP A 136      26.514  -7.280 -30.638  1.00 62.34           O  
ATOM   1091  CG  ASP A 136      29.433  -6.495 -27.322  1.00 62.34           C  
ATOM   1092  OD1 ASP A 136      28.861  -5.445 -26.958  1.00 62.34           O  
ATOM   1093  OD2 ASP A 136      30.560  -6.828 -26.898  1.00 62.34           O  
ATOM   1094  N   ASN A 137      25.811  -8.969 -29.313  1.00 56.65           N  
ATOM   1095  CA  ASN A 137      25.277  -9.689 -30.464  1.00 56.65           C  
ATOM   1096  C   ASN A 137      23.751  -9.679 -30.474  1.00 56.65           C  
ATOM   1097  CB  ASN A 137      25.799 -11.128 -30.487  1.00 56.65           C  
ATOM   1098  O   ASN A 137      23.131  -9.953 -31.503  1.00 56.65           O  
ATOM   1099  CG  ASN A 137      27.249 -11.216 -30.918  1.00 56.65           C  
ATOM   1100  ND2 ASN A 137      27.881 -12.352 -30.645  1.00 56.65           N  
ATOM   1101  OD1 ASN A 137      27.798 -10.272 -31.492  1.00 56.65           O  
ATOM   1102  N   ALA A 138      23.114  -8.988 -29.463  1.00 60.73           N  
ATOM   1103  CA  ALA A 138      21.690  -9.283 -29.324  1.00 60.73           C  
ATOM   1104  C   ALA A 138      20.851  -8.016 -29.467  1.00 60.73           C  
ATOM   1105  CB  ALA A 138      21.415  -9.951 -27.979  1.00 60.73           C  
ATOM   1106  O   ALA A 138      19.698  -8.074 -29.901  1.00 60.73           O  
ATOM   1107  N   ILE A 139      21.493  -6.805 -29.494  1.00 68.87           N  
ATOM   1108  CA  ILE A 139      20.644  -5.624 -29.608  1.00 68.87           C  
ATOM   1109  C   ILE A 139      20.921  -4.916 -30.933  1.00 68.87           C  
ATOM   1110  CB  ILE A 139      20.863  -4.654 -28.426  1.00 68.87           C  
ATOM   1111  O   ILE A 139      22.028  -4.423 -31.161  1.00 68.87           O  
ATOM   1112  CG1 ILE A 139      20.605  -5.368 -27.094  1.00 68.87           C  
ATOM   1113  CG2 ILE A 139      19.969  -3.419 -28.568  1.00 68.87           C  
ATOM   1114  CD1 ILE A 139      20.811  -4.487 -25.870  1.00 68.87           C  
ATOM   1115  N   VAL A 140      20.150  -5.057 -31.941  1.00 66.45           N  
ATOM   1116  CA  VAL A 140      20.370  -4.593 -33.307  1.00 66.45           C  
ATOM   1117  C   VAL A 140      19.532  -3.344 -33.570  1.00 66.45           C  
ATOM   1118  CB  VAL A 140      20.030  -5.690 -34.340  1.00 66.45           C  
ATOM   1119  O   VAL A 140      19.798  -2.598 -34.515  1.00 66.45           O  
ATOM   1120  CG1 VAL A 140      21.117  -6.763 -34.366  1.00 66.45           C  
ATOM   1121  CG2 VAL A 140      18.669  -6.311 -34.031  1.00 66.45           C  
ATOM   1122  N   SER A 141      18.673  -2.970 -32.549  1.00 65.25           N  
ATOM   1123  CA  SER A 141      17.838  -1.787 -32.730  1.00 65.25           C  
ATOM   1124  C   SER A 141      17.830  -0.918 -31.476  1.00 65.25           C  
ATOM   1125  CB  SER A 141      16.407  -2.190 -33.090  1.00 65.25           C  
ATOM   1126  O   SER A 141      18.082  -1.409 -30.374  1.00 65.25           O  
ATOM   1127  OG  SER A 141      15.812  -2.927 -32.036  1.00 65.25           O  
ATOM   1128  N   LEU A 142      18.190   0.431 -31.531  1.00 58.53           N  
ATOM   1129  CA  LEU A 142      18.183   1.416 -30.455  1.00 58.53           C  
ATOM   1130  C   LEU A 142      16.879   1.350 -29.667  1.00 58.53           C  
ATOM   1131  CB  LEU A 142      18.381   2.826 -31.019  1.00 58.53           C  
ATOM   1132  O   LEU A 142      15.793   1.433 -30.246  1.00 58.53           O  
ATOM   1133  CG  LEU A 142      19.630   3.574 -30.548  1.00 58.53           C  
ATOM   1134  CD1 LEU A 142      20.559   3.846 -31.726  1.00 58.53           C  
ATOM   1135  CD2 LEU A 142      19.243   4.875 -29.853  1.00 58.53           C  
ATOM   1136  N   ASN A 143      16.887   0.748 -28.510  1.00 58.59           N  
ATOM   1137  CA  ASN A 143      15.784   0.580 -27.570  1.00 58.59           C  
ATOM   1138  C   ASN A 143      15.444   1.890 -26.865  1.00 58.59           C  
ATOM   1139  CB  ASN A 143      16.114  -0.506 -26.544  1.00 58.59           C  
ATOM   1140  O   ASN A 143      16.325   2.544 -26.304  1.00 58.59           O  
ATOM   1141  CG  ASN A 143      14.892  -0.978 -25.780  1.00 58.59           C  
ATOM   1142  ND2 ASN A 143      14.867  -2.261 -25.437  1.00 58.59           N  
ATOM   1143  OD1 ASN A 143      13.979  -0.197 -25.502  1.00 58.59           O  
ATOM   1144  N   ALA A 144      14.352   2.514 -27.181  1.00 50.18           N  
ATOM   1145  CA  ALA A 144      13.784   3.737 -26.620  1.00 50.18           C  
ATOM   1146  C   ALA A 144      13.781   3.691 -25.095  1.00 50.18           C  
ATOM   1147  CB  ALA A 144      12.368   3.956 -27.146  1.00 50.18           C  
ATOM   1148  O   ALA A 144      14.034   4.703 -24.436  1.00 50.18           O  
ATOM   1149  N   ALA A 145      13.600   2.479 -24.488  1.00 47.18           N  
ATOM   1150  CA  ALA A 145      13.669   2.286 -23.042  1.00 47.18           C  
ATOM   1151  C   ALA A 145      15.097   2.462 -22.533  1.00 47.18           C  
ATOM   1152  CB  ALA A 145      13.138   0.906 -22.663  1.00 47.18           C  
ATOM   1153  O   ALA A 145      15.315   3.033 -21.462  1.00 47.18           O  
ATOM   1154  N   TYR A 146      16.036   2.067 -23.308  1.00 53.29           N  
ATOM   1155  CA  TYR A 146      17.453   2.258 -23.019  1.00 53.29           C  
ATOM   1156  C   TYR A 146      17.857   3.715 -23.211  1.00 53.29           C  
ATOM   1157  CB  TYR A 146      18.310   1.356 -23.911  1.00 53.29           C  
ATOM   1158  O   TYR A 146      18.567   4.284 -22.378  1.00 53.29           O  
ATOM   1159  CG  TYR A 146      19.788   1.431 -23.610  1.00 53.29           C  
ATOM   1160  CD1 TYR A 146      20.641   2.200 -24.398  1.00 53.29           C  
ATOM   1161  CD2 TYR A 146      20.333   0.733 -22.538  1.00 53.29           C  
ATOM   1162  CE1 TYR A 146      22.003   2.271 -24.125  1.00 53.29           C  
ATOM   1163  CE2 TYR A 146      21.693   0.796 -22.255  1.00 53.29           C  
ATOM   1164  OH  TYR A 146      23.867   1.633 -22.778  1.00 53.29           O  
ATOM   1165  CZ  TYR A 146      22.519   1.567 -23.053  1.00 53.29           C  
ATOM   1166  N   ILE A 147      17.311   4.359 -24.254  1.00 52.96           N  
ATOM   1167  CA  ILE A 147      17.560   5.767 -24.545  1.00 52.96           C  
ATOM   1168  C   ILE A 147      16.876   6.639 -23.495  1.00 52.96           C  
ATOM   1169  CB  ILE A 147      17.070   6.147 -25.960  1.00 52.96           C  
ATOM   1170  O   ILE A 147      17.455   7.618 -23.019  1.00 52.96           O  
ATOM   1171  CG1 ILE A 147      17.878   5.395 -27.024  1.00 52.96           C  
ATOM   1172  CG2 ILE A 147      17.158   7.661 -26.173  1.00 52.96           C  
ATOM   1173  CD1 ILE A 147      17.382   5.614 -28.447  1.00 52.96           C  
ATOM   1174  N   GLY A 148      15.670   6.178 -23.074  1.00 49.44           N  
ATOM   1175  CA  GLY A 148      14.960   6.866 -22.007  1.00 49.44           C  
ATOM   1176  C   GLY A 148      15.611   6.691 -20.648  1.00 49.44           C  
ATOM   1177  O   GLY A 148      15.679   7.638 -19.861  1.00 49.44           O  
ATOM   1178  N   GLY A 149      16.210   5.517 -20.406  1.00 49.85           N  
ATOM   1179  CA  GLY A 149      16.965   5.235 -19.195  1.00 49.85           C  
ATOM   1180  C   GLY A 149      18.317   5.921 -19.163  1.00 49.85           C  
ATOM   1181  O   GLY A 149      18.711   6.481 -18.138  1.00 49.85           O  
ATOM   1182  N   VAL A 150      18.994   5.982 -20.253  1.00 48.20           N  
ATOM   1183  CA  VAL A 150      20.312   6.593 -20.389  1.00 48.20           C  
ATOM   1184  C   VAL A 150      20.167   8.107 -20.531  1.00 48.20           C  
ATOM   1185  CB  VAL A 150      21.083   6.016 -21.596  1.00 48.20           C  
ATOM   1186  O   VAL A 150      20.966   8.867 -19.978  1.00 48.20           O  
ATOM   1187  CG1 VAL A 150      22.411   6.747 -21.788  1.00 48.20           C  
ATOM   1188  CG2 VAL A 150      21.316   4.517 -21.413  1.00 48.20           C  
ATOM   1189  N   GLY A 151      19.094   8.564 -21.215  1.00 43.26           N  
ATOM   1190  CA  GLY A 151      18.772   9.975 -21.360  1.00 43.26           C  
ATOM   1191  C   GLY A 151      18.275  10.609 -20.075  1.00 43.26           C  
ATOM   1192  O   GLY A 151      18.579  11.769 -19.791  1.00 43.26           O  
ATOM   1193  N   ALA A 152      17.646   9.868 -19.149  1.00 39.54           N  
ATOM   1194  CA  ALA A 152      17.167  10.300 -17.838  1.00 39.54           C  
ATOM   1195  C   ALA A 152      18.291  10.269 -16.806  1.00 39.54           C  
ATOM   1196  CB  ALA A 152      16.005   9.422 -17.381  1.00 39.54           C  
ATOM   1197  O   ALA A 152      18.293  11.057 -15.858  1.00 39.54           O  
ATOM   1198  N   LEU A 153      19.445   9.598 -17.107  1.00 43.35           N  
ATOM   1199  CA  LEU A 153      20.573   9.403 -16.203  1.00 43.35           C  
ATOM   1200  C   LEU A 153      21.727  10.332 -16.565  1.00 43.35           C  
ATOM   1201  CB  LEU A 153      21.043   7.947 -16.239  1.00 43.35           C  
ATOM   1202  O   LEU A 153      22.724  10.399 -15.843  1.00 43.35           O  
ATOM   1203  CG  LEU A 153      20.087   6.910 -15.648  1.00 43.35           C  
ATOM   1204  CD1 LEU A 153      20.530   5.501 -16.030  1.00 43.35           C  
ATOM   1205  CD2 LEU A 153      20.008   7.058 -14.132  1.00 43.35           C  
ATOM   1206  N   GLY A 154      21.518  11.520 -17.186  1.00 31.66           N  
ATOM   1207  CA  GLY A 154      22.323  12.727 -17.285  1.00 31.66           C  
ATOM   1208  C   GLY A 154      23.746  12.460 -17.738  1.00 31.66           C  
ATOM   1209  O   GLY A 154      24.582  13.365 -17.740  1.00 31.66           O  
ATOM   1210  N   SER A 155      24.188  11.238 -18.294  1.00 39.93           N  
ATOM   1211  CA  SER A 155      25.567  11.329 -18.761  1.00 39.93           C  
ATOM   1212  C   SER A 155      25.639  11.286 -20.283  1.00 39.93           C  
ATOM   1213  CB  SER A 155      26.410  10.198 -18.170  1.00 39.93           C  
ATOM   1214  O   SER A 155      25.168  10.332 -20.906  1.00 39.93           O  
ATOM   1215  OG  SER A 155      27.055   9.463 -19.196  1.00 39.93           O  
ATOM   1216  N   GLU A 156      25.348  12.312 -20.981  1.00 38.74           N  
ATOM   1217  CA  GLU A 156      25.476  12.695 -22.384  1.00 38.74           C  
ATOM   1218  C   GLU A 156      26.683  12.022 -23.032  1.00 38.74           C  
ATOM   1219  CB  GLU A 156      25.588  14.216 -22.518  1.00 38.74           C  
ATOM   1220  O   GLU A 156      26.637  11.652 -24.207  1.00 38.74           O  
ATOM   1221  CG  GLU A 156      24.277  14.952 -22.281  1.00 38.74           C  
ATOM   1222  CD  GLU A 156      24.367  16.443 -22.562  1.00 38.74           C  
ATOM   1223  OE1 GLU A 156      23.340  17.148 -22.437  1.00 38.74           O  
ATOM   1224  OE2 GLU A 156      25.474  16.911 -22.911  1.00 38.74           O  
ATOM   1225  N   THR A 157      27.621  11.420 -22.299  1.00 39.84           N  
ATOM   1226  CA  THR A 157      28.878  10.973 -22.890  1.00 39.84           C  
ATOM   1227  C   THR A 157      28.832   9.477 -23.190  1.00 39.84           C  
ATOM   1228  CB  THR A 157      30.070  11.277 -21.964  1.00 39.84           C  
ATOM   1229  O   THR A 157      29.279   9.038 -24.251  1.00 39.84           O  
ATOM   1230  CG2 THR A 157      31.215  11.924 -22.736  1.00 39.84           C  
ATOM   1231  OG1 THR A 157      29.645  12.168 -20.925  1.00 39.84           O  
ATOM   1232  N   ASN A 158      28.007   8.697 -22.444  1.00 38.67           N  
ATOM   1233  CA  ASN A 158      27.928   7.252 -22.626  1.00 38.67           C  
ATOM   1234  C   ASN A 158      26.832   6.870 -23.616  1.00 38.67           C  
ATOM   1235  CB  ASN A 158      27.698   6.554 -21.284  1.00 38.67           C  
ATOM   1236  O   ASN A 158      26.986   5.918 -24.383  1.00 38.67           O  
ATOM   1237  CG  ASN A 158      28.938   6.541 -20.412  1.00 38.67           C  
ATOM   1238  ND2 ASN A 158      28.745   6.376 -19.109  1.00 38.67           N  
ATOM   1239  OD1 ASN A 158      30.061   6.678 -20.906  1.00 38.67           O  
ATOM   1240  N   ALA A 159      25.772   7.666 -23.751  1.00 42.02           N  
ATOM   1241  CA  ALA A 159      24.682   7.548 -24.716  1.00 42.02           C  
ATOM   1242  C   ALA A 159      25.127   8.003 -26.104  1.00 42.02           C  
ATOM   1243  CB  ALA A 159      23.473   8.358 -24.256  1.00 42.02           C  
ATOM   1244  O   ALA A 159      24.773   7.384 -27.110  1.00 42.02           O  
ATOM   1245  N   ALA A 160      26.050   8.971 -26.154  1.00 35.87           N  
ATOM   1246  CA  ALA A 160      26.602   9.527 -27.386  1.00 35.87           C  
ATOM   1247  C   ALA A 160      27.675   8.612 -27.969  1.00 35.87           C  
ATOM   1248  CB  ALA A 160      27.174  10.919 -27.132  1.00 35.87           C  
ATOM   1249  O   ALA A 160      27.732   8.407 -29.184  1.00 35.87           O  
ATOM   1250  N   ILE A 161      28.442   7.916 -27.129  1.00 39.58           N  
ATOM   1251  CA  ILE A 161      29.533   7.029 -27.517  1.00 39.58           C  
ATOM   1252  C   ILE A 161      28.967   5.698 -28.006  1.00 39.58           C  
ATOM   1253  CB  ILE A 161      30.516   6.797 -26.347  1.00 39.58           C  
ATOM   1254  O   ILE A 161      29.397   5.174 -29.036  1.00 39.58           O  
ATOM   1255  CG1 ILE A 161      31.234   8.102 -25.986  1.00 39.58           C  
ATOM   1256  CG2 ILE A 161      31.522   5.697 -26.697  1.00 39.58           C  
ATOM   1257  CD1 ILE A 161      32.095   8.008 -24.733  1.00 39.58           C  
ATOM   1258  N   PHE A 162      27.937   5.213 -27.478  1.00 39.43           N  
ATOM   1259  CA  PHE A 162      27.313   3.959 -27.884  1.00 39.43           C  
ATOM   1260  C   PHE A 162      26.420   4.167 -29.101  1.00 39.43           C  
ATOM   1261  CB  PHE A 162      26.498   3.365 -26.730  1.00 39.43           C  
ATOM   1262  O   PHE A 162      26.439   3.365 -30.036  1.00 39.43           O  
ATOM   1263  CG  PHE A 162      25.987   1.975 -27.001  1.00 39.43           C  
ATOM   1264  CD1 PHE A 162      24.689   1.774 -27.455  1.00 39.43           C  
ATOM   1265  CD2 PHE A 162      26.805   0.871 -26.802  1.00 39.43           C  
ATOM   1266  CE1 PHE A 162      24.213   0.489 -27.706  1.00 39.43           C  
ATOM   1267  CE2 PHE A 162      26.336  -0.416 -27.051  1.00 39.43           C  
ATOM   1268  CZ  PHE A 162      25.040  -0.605 -27.502  1.00 39.43           C  
ATOM   1269  N   GLY A 163      25.582   5.294 -29.159  1.00 39.93           N  
ATOM   1270  CA  GLY A 163      24.809   5.672 -30.332  1.00 39.93           C  
ATOM   1271  C   GLY A 163      25.667   5.915 -31.559  1.00 39.93           C  
ATOM   1272  O   GLY A 163      25.304   5.513 -32.666  1.00 39.93           O  
ATOM   1273  N   THR A 164      26.906   6.440 -31.357  1.00 39.93           N  
ATOM   1274  CA  THR A 164      27.853   6.721 -32.431  1.00 39.93           C  
ATOM   1275  C   THR A 164      28.497   5.433 -32.935  1.00 39.93           C  
ATOM   1276  CB  THR A 164      28.948   7.700 -31.968  1.00 39.93           C  
ATOM   1277  O   THR A 164      28.673   5.251 -34.141  1.00 39.93           O  
ATOM   1278  CG2 THR A 164      29.607   8.390 -33.158  1.00 39.93           C  
ATOM   1279  OG1 THR A 164      28.364   8.694 -31.117  1.00 39.93           O  
ATOM   1280  N   ASN A 165      28.687   4.450 -32.086  1.00 37.75           N  
ATOM   1281  CA  ASN A 165      29.304   3.175 -32.435  1.00 37.75           C  
ATOM   1282  C   ASN A 165      28.324   2.258 -33.161  1.00 37.75           C  
ATOM   1283  CB  ASN A 165      29.852   2.483 -31.185  1.00 37.75           C  
ATOM   1284  O   ASN A 165      28.696   1.580 -34.121  1.00 37.75           O  
ATOM   1285  CG  ASN A 165      31.171   3.072 -30.723  1.00 37.75           C  
ATOM   1286  ND2 ASN A 165      31.463   2.933 -29.435  1.00 37.75           N  
ATOM   1287  OD1 ASN A 165      31.920   3.647 -31.516  1.00 37.75           O  
ATOM   1288  N   ILE A 166      27.039   2.357 -32.892  1.00 45.05           N  
ATOM   1289  CA  ILE A 166      25.989   1.575 -33.536  1.00 45.05           C  
ATOM   1290  C   ILE A 166      25.632   2.201 -34.882  1.00 45.05           C  
ATOM   1291  CB  ILE A 166      24.733   1.471 -32.643  1.00 45.05           C  
ATOM   1292  O   ILE A 166      25.457   1.493 -35.877  1.00 45.05           O  
ATOM   1293  CG1 ILE A 166      25.030   0.627 -31.399  1.00 45.05           C  
ATOM   1294  CG2 ILE A 166      23.556   0.888 -33.432  1.00 45.05           C  
ATOM   1295  CD1 ILE A 166      23.870   0.541 -30.417  1.00 45.05           C  
ATOM   1296  N   ALA A 167      25.589   3.571 -34.897  1.00 38.17           N  
ATOM   1297  CA  ALA A 167      25.340   4.314 -36.129  1.00 38.17           C  
ATOM   1298  C   ALA A 167      26.485   4.131 -37.121  1.00 38.17           C  
ATOM   1299  CB  ALA A 167      25.135   5.796 -35.825  1.00 38.17           C  
ATOM   1300  O   ALA A 167      26.255   3.952 -38.319  1.00 38.17           O  
ATOM   1301  N   MET A 168      27.704   3.999 -36.602  1.00 36.51           N  
ATOM   1302  CA  MET A 168      28.906   3.811 -37.409  1.00 36.51           C  
ATOM   1303  C   MET A 168      29.010   2.372 -37.903  1.00 36.51           C  
ATOM   1304  CB  MET A 168      30.156   4.180 -36.608  1.00 36.51           C  
ATOM   1305  O   MET A 168      29.367   2.132 -39.058  1.00 36.51           O  
ATOM   1306  CG  MET A 168      31.317   4.652 -37.468  1.00 36.51           C  
ATOM   1307  SD  MET A 168      32.215   6.067 -36.721  1.00 36.51           S  
ATOM   1308  CE  MET A 168      33.635   5.199 -35.998  1.00 36.51           C  
ATOM   1309  N   GLN A 169      28.588   1.432 -37.099  1.00 39.91           N  
ATOM   1310  CA  GLN A 169      28.576   0.018 -37.459  1.00 39.91           C  
ATOM   1311  C   GLN A 169      27.442  -0.293 -38.432  1.00 39.91           C  
ATOM   1312  CB  GLN A 169      28.450  -0.854 -36.209  1.00 39.91           C  
ATOM   1313  O   GLN A 169      27.629  -1.042 -39.392  1.00 39.91           O  
ATOM   1314  CG  GLN A 169      28.876  -2.300 -36.422  1.00 39.91           C  
ATOM   1315  CD  GLN A 169      29.692  -2.847 -35.266  1.00 39.91           C  
ATOM   1316  NE2 GLN A 169      30.287  -4.019 -35.462  1.00 39.91           N  
ATOM   1317  OE1 GLN A 169      29.789  -2.222 -34.205  1.00 39.91           O  
ATOM   1318  N   THR A 170      26.323   0.313 -38.249  1.00 42.91           N  
ATOM   1319  CA  THR A 170      25.175   0.184 -39.140  1.00 42.91           C  
ATOM   1320  C   THR A 170      25.448   0.872 -40.475  1.00 42.91           C  
ATOM   1321  CB  THR A 170      23.904   0.777 -38.505  1.00 42.91           C  
ATOM   1322  O   THR A 170      25.114   0.337 -41.535  1.00 42.91           O  
ATOM   1323  CG2 THR A 170      22.654   0.331 -39.256  1.00 42.91           C  
ATOM   1324  OG1 THR A 170      23.811   0.342 -37.143  1.00 42.91           O  
ATOM   1325  N   PHE A 171      26.155   1.981 -40.426  1.00 38.42           N  
ATOM   1326  CA  PHE A 171      26.561   2.712 -41.620  1.00 38.42           C  
ATOM   1327  C   PHE A 171      27.640   1.951 -42.381  1.00 38.42           C  
ATOM   1328  CB  PHE A 171      27.067   4.110 -41.250  1.00 38.42           C  
ATOM   1329  O   PHE A 171      27.569   1.819 -43.605  1.00 38.42           O  
ATOM   1330  CG  PHE A 171      27.238   5.027 -42.431  1.00 38.42           C  
ATOM   1331  CD1 PHE A 171      28.467   5.138 -43.070  1.00 38.42           C  
ATOM   1332  CD2 PHE A 171      26.169   5.777 -42.904  1.00 38.42           C  
ATOM   1333  CE1 PHE A 171      28.628   5.985 -44.164  1.00 38.42           C  
ATOM   1334  CE2 PHE A 171      26.322   6.626 -43.996  1.00 38.42           C  
ATOM   1335  CZ  PHE A 171      27.553   6.729 -44.624  1.00 38.42           C  
ATOM   1336  N   THR A 172      28.616   1.348 -41.718  1.00 43.75           N  
ATOM   1337  CA  THR A 172      29.676   0.536 -42.305  1.00 43.75           C  
ATOM   1338  C   THR A 172      29.115  -0.773 -42.853  1.00 43.75           C  
ATOM   1339  CB  THR A 172      30.782   0.233 -41.277  1.00 43.75           C  
ATOM   1340  O   THR A 172      29.497  -1.212 -43.940  1.00 43.75           O  
ATOM   1341  CG2 THR A 172      32.085  -0.153 -41.969  1.00 43.75           C  
ATOM   1342  OG1 THR A 172      31.008   1.395 -40.470  1.00 43.75           O  
ATOM   1343  N   ASP A 173      28.119  -1.345 -42.255  1.00 44.89           N  
ATOM   1344  CA  ASP A 173      27.495  -2.599 -42.666  1.00 44.89           C  
ATOM   1345  C   ASP A 173      26.527  -2.378 -43.826  1.00 44.89           C  
ATOM   1346  CB  ASP A 173      26.765  -3.246 -41.487  1.00 44.89           C  
ATOM   1347  O   ASP A 173      26.448  -3.200 -44.741  1.00 44.89           O  
ATOM   1348  CG  ASP A 173      27.708  -3.878 -40.479  1.00 44.89           C  
ATOM   1349  OD1 ASP A 173      28.898  -4.083 -40.803  1.00 44.89           O  
ATOM   1350  OD2 ASP A 173      27.257  -4.176 -39.352  1.00 44.89           O  
ATOM   1351  N   LEU A 174      25.976  -1.144 -43.913  1.00 43.84           N  
ATOM   1352  CA  LEU A 174      24.976  -0.849 -44.934  1.00 43.84           C  
ATOM   1353  C   LEU A 174      25.620  -0.200 -46.154  1.00 43.84           C  
ATOM   1354  CB  LEU A 174      23.887   0.067 -44.368  1.00 43.84           C  
ATOM   1355  O   LEU A 174      25.241  -0.493 -47.291  1.00 43.84           O  
ATOM   1356  CG  LEU A 174      22.763  -0.616 -43.589  1.00 43.84           C  
ATOM   1357  CD1 LEU A 174      22.075   0.383 -42.665  1.00 43.84           C  
ATOM   1358  CD2 LEU A 174      21.757  -1.248 -44.545  1.00 43.84           C  
ATOM   1359  N   TYR A 175      26.831   0.332 -45.979  1.00 42.04           N  
ATOM   1360  CA  TYR A 175      27.279   1.145 -47.104  1.00 42.04           C  
ATOM   1361  C   TYR A 175      28.753   0.896 -47.404  1.00 42.04           C  
ATOM   1362  CB  TYR A 175      27.048   2.632 -46.819  1.00 42.04           C  
ATOM   1363  O   TYR A 175      29.321   1.511 -48.309  1.00 42.04           O  
ATOM   1364  CG  TYR A 175      25.591   3.021 -46.770  1.00 42.04           C  
ATOM   1365  CD1 TYR A 175      24.864   3.223 -47.941  1.00 42.04           C  
ATOM   1366  CD2 TYR A 175      24.938   3.189 -45.554  1.00 42.04           C  
ATOM   1367  CE1 TYR A 175      23.521   3.584 -47.901  1.00 42.04           C  
ATOM   1368  CE2 TYR A 175      23.595   3.550 -45.502  1.00 42.04           C  
ATOM   1369  OH  TYR A 175      21.567   4.102 -46.634  1.00 42.04           O  
ATOM   1370  CZ  TYR A 175      22.896   3.744 -46.679  1.00 42.04           C  
ATOM   1371  N   GLY A 176      29.410   0.077 -46.570  1.00 41.44           N  
ATOM   1372  CA  GLY A 176      30.812  -0.291 -46.692  1.00 41.44           C  
ATOM   1373  C   GLY A 176      31.115  -1.077 -47.953  1.00 41.44           C  
ATOM   1374  O   GLY A 176      32.190  -0.930 -48.539  1.00 41.44           O  
ATOM   1375  N   SER A 177      30.091  -1.563 -48.645  1.00 41.59           N  
ATOM   1376  CA  SER A 177      30.317  -2.286 -49.893  1.00 41.59           C  
ATOM   1377  C   SER A 177      30.112  -1.378 -51.102  1.00 41.59           C  
ATOM   1378  CB  SER A 177      29.384  -3.494 -49.989  1.00 41.59           C  
ATOM   1379  O   SER A 177      30.670  -1.628 -52.173  1.00 41.59           O  
ATOM   1380  OG  SER A 177      28.038  -3.079 -50.140  1.00 41.59           O  
ATOM   1381  N   ARG A 178      29.694  -0.070 -50.836  1.00 43.77           N  
ATOM   1382  CA  ARG A 178      29.348   0.791 -51.963  1.00 43.77           C  
ATOM   1383  C   ARG A 178      30.316   1.964 -52.073  1.00 43.77           C  
ATOM   1384  CB  ARG A 178      27.914   1.307 -51.824  1.00 43.77           C  
ATOM   1385  O   ARG A 178      30.581   2.455 -53.172  1.00 43.77           O  
ATOM   1386  CG  ARG A 178      26.860   0.345 -52.349  1.00 43.77           C  
ATOM   1387  CD  ARG A 178      25.513   1.030 -52.532  1.00 43.77           C  
ATOM   1388  NE  ARG A 178      24.435   0.061 -52.708  1.00 43.77           N  
ATOM   1389  NH1 ARG A 178      22.858   1.621 -53.354  1.00 43.77           N  
ATOM   1390  NH2 ARG A 178      22.296  -0.597 -53.223  1.00 43.77           N  
ATOM   1391  CZ  ARG A 178      23.199   0.364 -53.095  1.00 43.77           C  
ATOM   1392  N   PHE A 179      31.243   2.187 -51.103  1.00 42.53           N  
ATOM   1393  CA  PHE A 179      32.138   3.334 -51.204  1.00 42.53           C  
ATOM   1394  C   PHE A 179      33.586   2.912 -50.983  1.00 42.53           C  
ATOM   1395  CB  PHE A 179      31.746   4.415 -50.192  1.00 42.53           C  
ATOM   1396  O   PHE A 179      33.878   2.133 -50.073  1.00 42.53           O  
ATOM   1397  CG  PHE A 179      30.470   5.135 -50.537  1.00 42.53           C  
ATOM   1398  CD1 PHE A 179      30.450   6.104 -51.532  1.00 42.53           C  
ATOM   1399  CD2 PHE A 179      29.290   4.842 -49.865  1.00 42.53           C  
ATOM   1400  CE1 PHE A 179      29.270   6.773 -51.853  1.00 42.53           C  
ATOM   1401  CE2 PHE A 179      28.108   5.505 -50.180  1.00 42.53           C  
ATOM   1402  CZ  PHE A 179      28.100   6.471 -51.173  1.00 42.53           C  
ATOM   1403  N   GLY A 180      34.215   2.282 -51.881  1.00 39.12           N  
ATOM   1404  CA  GLY A 180      35.578   1.878 -52.185  1.00 39.12           C  
ATOM   1405  C   GLY A 180      36.620   2.656 -51.403  1.00 39.12           C  
ATOM   1406  O   GLY A 180      37.752   2.198 -51.241  1.00 39.12           O  
ATOM   1407  N   SER A 181      36.357   3.469 -50.184  1.00 48.29           N  
ATOM   1408  CA  SER A 181      37.375   3.925 -49.242  1.00 48.29           C  
ATOM   1409  C   SER A 181      36.771   4.822 -48.167  1.00 48.29           C  
ATOM   1410  CB  SER A 181      38.488   4.673 -49.977  1.00 48.29           C  
ATOM   1411  O   SER A 181      35.815   5.555 -48.427  1.00 48.29           O  
ATOM   1412  OG  SER A 181      38.168   6.047 -50.109  1.00 48.29           O  
ATOM   1413  N   VAL A 182      36.905   4.582 -46.897  1.00 41.91           N  
ATOM   1414  CA  VAL A 182      36.689   5.176 -45.582  1.00 41.91           C  
ATOM   1415  C   VAL A 182      36.969   6.676 -45.640  1.00 41.91           C  
ATOM   1416  CB  VAL A 182      37.576   4.510 -44.506  1.00 41.91           C  
ATOM   1417  O   VAL A 182      36.251   7.472 -45.030  1.00 41.91           O  
ATOM   1418  CG1 VAL A 182      37.422   5.221 -43.163  1.00 41.91           C  
ATOM   1419  CG2 VAL A 182      37.230   3.028 -44.372  1.00 41.91           C  
ATOM   1420  N   ALA A 183      37.623   7.210 -46.687  1.00 37.81           N  
ATOM   1421  CA  ALA A 183      38.020   8.606 -46.850  1.00 37.81           C  
ATOM   1422  C   ALA A 183      36.938   9.405 -47.569  1.00 37.81           C  
ATOM   1423  CB  ALA A 183      39.340   8.698 -47.612  1.00 37.81           C  
ATOM   1424  O   ALA A 183      36.662  10.552 -47.211  1.00 37.81           O  
ATOM   1425  N   THR A 184      36.084   8.725 -48.354  1.00 38.60           N  
ATOM   1426  CA  THR A 184      34.977   9.335 -49.082  1.00 38.60           C  
ATOM   1427  C   THR A 184      33.718   9.372 -48.221  1.00 38.60           C  
ATOM   1428  CB  THR A 184      34.685   8.578 -50.391  1.00 38.60           C  
ATOM   1429  O   THR A 184      32.958  10.342 -48.264  1.00 38.60           O  
ATOM   1430  CG2 THR A 184      33.832   9.420 -51.335  1.00 38.60           C  
ATOM   1431  OG1 THR A 184      35.923   8.261 -51.039  1.00 38.60           O  
ATOM   1432  N   ALA A 185      33.609   8.560 -47.220  1.00 40.07           N  
ATOM   1433  CA  ALA A 185      32.531   8.495 -46.238  1.00 40.07           C  
ATOM   1434  C   ALA A 185      32.741   9.515 -45.123  1.00 40.07           C  
ATOM   1435  CB  ALA A 185      32.427   7.088 -45.654  1.00 40.07           C  
ATOM   1436  O   ALA A 185      31.787  10.145 -44.661  1.00 40.07           O  
ATOM   1437  N   LEU A 186      34.011  10.072 -44.925  1.00 39.22           N  
ATOM   1438  CA  LEU A 186      34.370  11.061 -43.914  1.00 39.22           C  
ATOM   1439  C   LEU A 186      34.266  12.475 -44.475  1.00 39.22           C  
ATOM   1440  CB  LEU A 186      35.788  10.807 -43.397  1.00 39.22           C  
ATOM   1441  O   LEU A 186      33.931  13.413 -43.748  1.00 39.22           O  
ATOM   1442  CG  LEU A 186      35.916   9.856 -42.206  1.00 39.22           C  
ATOM   1443  CD1 LEU A 186      37.286   9.187 -42.207  1.00 39.22           C  
ATOM   1444  CD2 LEU A 186      35.681  10.603 -40.897  1.00 39.22           C  
ATOM   1445  N   LYS A 187      34.195  12.631 -45.773  1.00 34.70           N  
ATOM   1446  CA  LYS A 187      34.021  13.905 -46.463  1.00 34.70           C  
ATOM   1447  C   LYS A 187      32.545  14.280 -46.563  1.00 34.70           C  
ATOM   1448  CB  LYS A 187      34.643  13.849 -47.860  1.00 34.70           C  
ATOM   1449  O   LYS A 187      32.188  15.455 -46.456  1.00 34.70           O  
ATOM   1450  CG  LYS A 187      35.934  14.643 -47.995  1.00 34.70           C  
ATOM   1451  CD  LYS A 187      36.503  14.548 -49.404  1.00 34.70           C  
ATOM   1452  CE  LYS A 187      37.809  15.321 -49.534  1.00 34.70           C  
ATOM   1453  NZ  LYS A 187      38.363  15.244 -50.919  1.00 34.70           N  
ATOM   1454  N   LEU A 188      31.623  13.344 -46.391  1.00 34.77           N  
ATOM   1455  CA  LEU A 188      30.194  13.625 -46.473  1.00 34.77           C  
ATOM   1456  C   LEU A 188      29.601  13.835 -45.083  1.00 34.77           C  
ATOM   1457  CB  LEU A 188      29.463  12.485 -47.185  1.00 34.77           C  
ATOM   1458  O   LEU A 188      28.604  14.545 -44.930  1.00 34.77           O  
ATOM   1459  CG  LEU A 188      29.386  12.577 -48.710  1.00 34.77           C  
ATOM   1460  CD1 LEU A 188      29.262  11.184 -49.320  1.00 34.77           C  
ATOM   1461  CD2 LEU A 188      28.215  13.458 -49.134  1.00 34.77           C  
ATOM   1462  N   LEU A 189      30.453  13.582 -43.999  1.00 30.55           N  
ATOM   1463  CA  LEU A 189      30.055  13.831 -42.618  1.00 30.55           C  
ATOM   1464  C   LEU A 189      30.679  15.121 -42.096  1.00 30.55           C  
ATOM   1465  CB  LEU A 189      30.458  12.656 -41.723  1.00 30.55           C  
ATOM   1466  O   LEU A 189      31.472  15.094 -41.152  1.00 30.55           O  
ATOM   1467  CG  LEU A 189      29.318  11.905 -41.035  1.00 30.55           C  
ATOM   1468  CD1 LEU A 189      29.384  10.419 -41.369  1.00 30.55           C  
ATOM   1469  CD2 LEU A 189      29.368  12.122 -39.526  1.00 30.55           C  
ATOM   1470  N   SER A 190      30.773  16.291 -42.794  1.00 29.39           N  
ATOM   1471  CA  SER A 190      31.114  17.592 -42.227  1.00 29.39           C  
ATOM   1472  C   SER A 190      30.023  18.086 -41.282  1.00 29.39           C  
ATOM   1473  CB  SER A 190      31.340  18.619 -43.338  1.00 29.39           C  
ATOM   1474  O   SER A 190      28.858  18.193 -41.672  1.00 29.39           O  
ATOM   1475  OG  SER A 190      30.197  18.719 -44.171  1.00 29.39           O  
ATOM   1476  N   ILE A 191      29.866  17.736 -40.051  1.00 28.26           N  
ATOM   1477  CA  ILE A 191      29.390  18.277 -38.783  1.00 28.26           C  
ATOM   1478  C   ILE A 191      30.036  19.637 -38.527  1.00 28.26           C  
ATOM   1479  CB  ILE A 191      29.684  17.315 -37.611  1.00 28.26           C  
ATOM   1480  O   ILE A 191      31.259  19.777 -38.616  1.00 28.26           O  
ATOM   1481  CG1 ILE A 191      28.908  16.005 -37.788  1.00 28.26           C  
ATOM   1482  CG2 ILE A 191      29.345  17.975 -36.272  1.00 28.26           C  
ATOM   1483  CD1 ILE A 191      29.256  14.935 -36.763  1.00 28.26           C  
ATOM   1484  N   ARG A 192      29.480  20.832 -38.973  1.00 27.08           N  
ATOM   1485  CA  ARG A 192      29.563  22.244 -38.611  1.00 27.08           C  
ATOM   1486  C   ARG A 192      29.654  22.417 -37.099  1.00 27.08           C  
ATOM   1487  CB  ARG A 192      28.354  23.010 -39.154  1.00 27.08           C  
ATOM   1488  O   ARG A 192      28.740  22.030 -36.368  1.00 27.08           O  
ATOM   1489  CG  ARG A 192      28.626  23.746 -40.456  1.00 27.08           C  
ATOM   1490  CD  ARG A 192      27.525  24.747 -40.779  1.00 27.08           C  
ATOM   1491  NE  ARG A 192      27.558  25.151 -42.182  1.00 27.08           N  
ATOM   1492  NH1 ARG A 192      26.346  27.092 -41.865  1.00 27.08           N  
ATOM   1493  NH2 ARG A 192      27.088  26.526 -43.959  1.00 27.08           N  
ATOM   1494  CZ  ARG A 192      26.997  26.255 -42.666  1.00 27.08           C  
ATOM   1495  N   LEU A 193      30.787  22.274 -36.484  1.00 25.10           N  
ATOM   1496  CA  LEU A 193      31.198  22.697 -35.149  1.00 25.10           C  
ATOM   1497  C   LEU A 193      31.405  24.207 -35.097  1.00 25.10           C  
ATOM   1498  CB  LEU A 193      32.484  21.979 -34.731  1.00 25.10           C  
ATOM   1499  O   LEU A 193      32.036  24.782 -35.986  1.00 25.10           O  
ATOM   1500  CG  LEU A 193      32.310  20.696 -33.917  1.00 25.10           C  
ATOM   1501  CD1 LEU A 193      33.414  19.699 -34.256  1.00 25.10           C  
ATOM   1502  CD2 LEU A 193      32.304  21.007 -32.424  1.00 25.10           C  
ATOM   1503  N   TYR A 194      30.441  25.076 -34.623  1.00 25.39           N  
ATOM   1504  CA  TYR A 194      30.389  26.431 -34.085  1.00 25.39           C  
ATOM   1505  C   TYR A 194      31.725  26.824 -33.466  1.00 25.39           C  
ATOM   1506  CB  TYR A 194      29.274  26.554 -33.042  1.00 25.39           C  
ATOM   1507  O   TYR A 194      32.169  26.211 -32.493  1.00 25.39           O  
ATOM   1508  CG  TYR A 194      27.930  26.909 -33.629  1.00 25.39           C  
ATOM   1509  CD1 TYR A 194      27.578  28.237 -33.860  1.00 25.39           C  
ATOM   1510  CD2 TYR A 194      27.008  25.919 -33.952  1.00 25.39           C  
ATOM   1511  CE1 TYR A 194      26.340  28.570 -34.399  1.00 25.39           C  
ATOM   1512  CE2 TYR A 194      25.767  26.240 -34.491  1.00 25.39           C  
ATOM   1513  OH  TYR A 194      24.215  27.890 -35.244  1.00 25.39           O  
ATOM   1514  CZ  TYR A 194      25.443  27.566 -34.711  1.00 25.39           C  
ATOM   1515  N   LEU A 195      32.737  27.234 -34.230  1.00 25.22           N  
ATOM   1516  CA  LEU A 195      33.902  28.024 -33.848  1.00 25.22           C  
ATOM   1517  C   LEU A 195      33.631  29.514 -34.028  1.00 25.22           C  
ATOM   1518  CB  LEU A 195      35.123  27.612 -34.675  1.00 25.22           C  
ATOM   1519  O   LEU A 195      33.056  29.928 -35.037  1.00 25.22           O  
ATOM   1520  CG  LEU A 195      36.101  26.646 -34.006  1.00 25.22           C  
ATOM   1521  CD1 LEU A 195      36.598  25.613 -35.012  1.00 25.22           C  
ATOM   1522  CD2 LEU A 195      37.271  27.407 -33.392  1.00 25.22           C  
ATOM   1523  N   LEU A 196      33.258  30.341 -32.972  1.00 25.57           N  
ATOM   1524  CA  LEU A 196      33.553  31.703 -32.538  1.00 25.57           C  
ATOM   1525  C   LEU A 196      34.022  32.557 -33.711  1.00 25.57           C  
ATOM   1526  CB  LEU A 196      34.619  31.696 -31.438  1.00 25.57           C  
ATOM   1527  O   LEU A 196      34.957  32.184 -34.422  1.00 25.57           O  
ATOM   1528  CG  LEU A 196      34.120  31.925 -30.010  1.00 25.57           C  
ATOM   1529  CD1 LEU A 196      34.724  30.890 -29.066  1.00 25.57           C  
ATOM   1530  CD2 LEU A 196      34.455  33.338 -29.547  1.00 25.57           C  
ATOM   1531  N   GLU A 197      33.097  33.166 -34.504  1.00 26.32           N  
ATOM   1532  CA  GLU A 197      33.068  34.354 -35.352  1.00 26.32           C  
ATOM   1533  C   GLU A 197      34.177  35.331 -34.972  1.00 26.32           C  
ATOM   1534  CB  GLU A 197      31.705  35.045 -35.264  1.00 26.32           C  
ATOM   1535  O   GLU A 197      34.234  35.801 -33.833  1.00 26.32           O  
ATOM   1536  CG  GLU A 197      30.808  34.790 -36.467  1.00 26.32           C  
ATOM   1537  CD  GLU A 197      29.466  35.500 -36.375  1.00 26.32           C  
ATOM   1538  OE1 GLU A 197      28.652  35.384 -37.319  1.00 26.32           O  
ATOM   1539  OE2 GLU A 197      29.227  36.178 -35.351  1.00 26.32           O  
ATOM   1540  N   ILE A 198      35.373  35.222 -35.480  1.00 27.06           N  
ATOM   1541  CA  ILE A 198      36.374  36.268 -35.655  1.00 27.06           C  
ATOM   1542  C   ILE A 198      35.889  37.277 -36.694  1.00 27.06           C  
ATOM   1543  CB  ILE A 198      37.739  35.680 -36.076  1.00 27.06           C  
ATOM   1544  O   ILE A 198      35.391  36.894 -37.755  1.00 27.06           O  
ATOM   1545  CG1 ILE A 198      38.177  34.589 -35.092  1.00 27.06           C  
ATOM   1546  CG2 ILE A 198      38.796  36.784 -36.176  1.00 27.06           C  
ATOM   1547  CD1 ILE A 198      39.483  33.903 -35.468  1.00 27.06           C  
ATOM   1548  N   PRO A 199      35.625  38.595 -36.376  1.00 28.81           N  
ATOM   1549  CA  PRO A 199      35.218  39.622 -37.338  1.00 28.81           C  
ATOM   1550  C   PRO A 199      36.154  39.707 -38.541  1.00 28.81           C  
ATOM   1551  CB  PRO A 199      35.265  40.913 -36.516  1.00 28.81           C  
ATOM   1552  O   PRO A 199      37.363  39.503 -38.403  1.00 28.81           O  
ATOM   1553  CG  PRO A 199      35.925  40.525 -35.232  1.00 28.81           C  
ATOM   1554  CD  PRO A 199      36.307  39.075 -35.312  1.00 28.81           C  
ATOM   1555  N   ASN A 200      35.668  39.428 -39.720  1.00 30.32           N  
ATOM   1556  CA  ASN A 200      35.941  39.675 -41.132  1.00 30.32           C  
ATOM   1557  C   ASN A 200      36.477  41.085 -41.362  1.00 30.32           C  
ATOM   1558  CB  ASN A 200      34.683  39.441 -41.971  1.00 30.32           C  
ATOM   1559  O   ASN A 200      36.628  41.517 -42.506  1.00 30.32           O  
ATOM   1560  CG  ASN A 200      34.490  37.984 -42.341  1.00 30.32           C  
ATOM   1561  ND2 ASN A 200      33.269  37.625 -42.721  1.00 30.32           N  
ATOM   1562  OD1 ASN A 200      35.429  37.186 -42.284  1.00 30.32           O  
ATOM   1563  N   ASP A 201      37.464  41.579 -40.620  1.00 28.87           N  
ATOM   1564  CA  ASP A 201      38.134  42.779 -41.112  1.00 28.87           C  
ATOM   1565  C   ASP A 201      39.641  42.560 -41.223  1.00 28.87           C  
ATOM   1566  CB  ASP A 201      37.841  43.970 -40.198  1.00 28.87           C  
ATOM   1567  O   ASP A 201      40.383  43.478 -41.579  1.00 28.87           O  
ATOM   1568  CG  ASP A 201      36.413  44.474 -40.319  1.00 28.87           C  
ATOM   1569  OD1 ASP A 201      35.764  44.223 -41.357  1.00 28.87           O  
ATOM   1570  OD2 ASP A 201      35.934  45.129 -39.369  1.00 28.87           O  
ATOM   1571  N   LEU A 202      40.114  41.495 -41.861  1.00 28.99           N  
ATOM   1572  CA  LEU A 202      41.487  41.548 -42.351  1.00 28.99           C  
ATOM   1573  C   LEU A 202      41.645  40.712 -43.616  1.00 28.99           C  
ATOM   1574  CB  LEU A 202      42.459  41.057 -41.275  1.00 28.99           C  
ATOM   1575  O   LEU A 202      42.275  39.652 -43.590  1.00 28.99           O  
ATOM   1576  CG  LEU A 202      43.030  42.123 -40.340  1.00 28.99           C  
ATOM   1577  CD1 LEU A 202      43.251  41.543 -38.947  1.00 28.99           C  
ATOM   1578  CD2 LEU A 202      44.331  42.687 -40.902  1.00 28.99           C  
ATOM   1579  N   MET A 203      40.803  40.907 -44.616  1.00 25.85           N  
ATOM   1580  CA  MET A 203      41.295  40.482 -45.923  1.00 25.85           C  
ATOM   1581  C   MET A 203      41.409  41.669 -46.874  1.00 25.85           C  
ATOM   1582  CB  MET A 203      40.376  39.417 -46.524  1.00 25.85           C  
ATOM   1583  O   MET A 203      40.447  42.416 -47.060  1.00 25.85           O  
ATOM   1584  CG  MET A 203      40.619  38.019 -45.978  1.00 25.85           C  
ATOM   1585  SD  MET A 203      40.478  36.725 -47.271  1.00 25.85           S  
ATOM   1586  CE  MET A 203      39.296  35.603 -46.474  1.00 25.85           C  
ATOM   1587  N   MET A 204      42.441  42.492 -46.813  1.00 27.70           N  
ATOM   1588  CA  MET A 204      43.303  43.212 -47.747  1.00 27.70           C  
ATOM   1589  C   MET A 204      43.218  42.605 -49.143  1.00 27.70           C  
ATOM   1590  CB  MET A 204      44.753  43.201 -47.259  1.00 27.70           C  
ATOM   1591  O   MET A 204      43.268  41.384 -49.298  1.00 27.70           O  
ATOM   1592  CG  MET A 204      45.108  44.380 -46.368  1.00 27.70           C  
ATOM   1593  SD  MET A 204      46.920  44.585 -46.162  1.00 27.70           S  
ATOM   1594  CE  MET A 204      46.968  45.411 -44.548  1.00 27.70           C  
ATOM   1595  N   ASN A 205      42.469  43.207 -50.070  1.00 28.44           N  
ATOM   1596  CA  ASN A 205      42.530  43.952 -51.323  1.00 28.44           C  
ATOM   1597  C   ASN A 205      43.613  43.405 -52.249  1.00 28.44           C  
ATOM   1598  CB  ASN A 205      42.765  45.440 -51.053  1.00 28.44           C  
ATOM   1599  O   ASN A 205      44.794  43.401 -51.895  1.00 28.44           O  
ATOM   1600  CG  ASN A 205      41.479  46.192 -50.769  1.00 28.44           C  
ATOM   1601  ND2 ASN A 205      41.602  47.373 -50.176  1.00 28.44           N  
ATOM   1602  OD1 ASN A 205      40.385  45.714 -51.079  1.00 28.44           O  
ATOM   1603  N   CYS A 206      43.341  42.509 -53.153  1.00 27.70           N  
ATOM   1604  CA  CYS A 206      44.103  42.543 -54.396  1.00 27.70           C  
ATOM   1605  C   CYS A 206      43.205  42.895 -55.576  1.00 27.70           C  
ATOM   1606  CB  CYS A 206      44.783  41.197 -54.645  1.00 27.70           C  
ATOM   1607  O   CYS A 206      42.098  42.367 -55.699  1.00 27.70           O  
ATOM   1608  SG  CYS A 206      46.430  41.068 -53.915  1.00 27.70           S  
ATOM   1609  N   PRO A 207      43.483  44.008 -56.342  1.00 31.74           N  
ATOM   1610  CA  PRO A 207      42.833  44.539 -57.543  1.00 31.74           C  
ATOM   1611  C   PRO A 207      43.042  43.653 -58.768  1.00 31.74           C  
ATOM   1612  CB  PRO A 207      43.503  45.902 -57.733  1.00 31.74           C  
ATOM   1613  O   PRO A 207      43.956  42.825 -58.787  1.00 31.74           O  
ATOM   1614  CG  PRO A 207      44.829  45.774 -57.054  1.00 31.74           C  
ATOM   1615  CD  PRO A 207      44.913  44.413 -56.426  1.00 31.74           C  
ATOM   1616  N   PRO A 208      42.079  43.753 -59.803  1.00 36.66           N  
ATOM   1617  CA  PRO A 208      41.863  42.963 -61.018  1.00 36.66           C  
ATOM   1618  C   PRO A 208      42.833  43.327 -62.139  1.00 36.66           C  
ATOM   1619  CB  PRO A 208      40.423  43.306 -61.410  1.00 36.66           C  
ATOM   1620  O   PRO A 208      43.265  44.479 -62.237  1.00 36.66           O  
ATOM   1621  CG  PRO A 208      40.247  44.734 -61.006  1.00 36.66           C  
ATOM   1622  CD  PRO A 208      41.483  45.180 -60.279  1.00 36.66           C  
ATOM   1623  N   GLY A 209      43.850  42.481 -62.425  1.00 36.91           N  
ATOM   1624  CA  GLY A 209      44.302  42.313 -63.798  1.00 36.91           C  
ATOM   1625  C   GLY A 209      45.241  41.135 -63.977  1.00 36.91           C  
ATOM   1626  O   GLY A 209      45.721  40.562 -62.997  1.00 36.91           O  
ATOM   1627  N   PRO A 210      45.417  40.655 -65.264  1.00 42.80           N  
ATOM   1628  CA  PRO A 210      45.447  39.421 -66.053  1.00 42.80           C  
ATOM   1629  C   PRO A 210      46.834  38.784 -66.099  1.00 42.80           C  
ATOM   1630  CB  PRO A 210      45.012  39.884 -67.447  1.00 42.80           C  
ATOM   1631  O   PRO A 210      47.842  39.493 -66.149  1.00 42.80           O  
ATOM   1632  CG  PRO A 210      45.582  41.258 -67.588  1.00 42.80           C  
ATOM   1633  CD  PRO A 210      46.200  41.656 -66.278  1.00 42.80           C  
ATOM   1634  N   PHE A 211      47.138  37.831 -65.189  1.00 29.98           N  
ATOM   1635  CA  PHE A 211      48.231  36.901 -65.447  1.00 29.98           C  
ATOM   1636  C   PHE A 211      48.036  35.606 -64.667  1.00 29.98           C  
ATOM   1637  CB  PHE A 211      49.577  37.536 -65.081  1.00 29.98           C  
ATOM   1638  O   PHE A 211      47.651  35.633 -63.496  1.00 29.98           O  
ATOM   1639  CG  PHE A 211      50.146  38.417 -66.160  1.00 29.98           C  
ATOM   1640  CD1 PHE A 211      50.765  37.863 -67.274  1.00 29.98           C  
ATOM   1641  CD2 PHE A 211      50.061  39.800 -66.061  1.00 29.98           C  
ATOM   1642  CE1 PHE A 211      51.292  38.676 -68.275  1.00 29.98           C  
ATOM   1643  CE2 PHE A 211      50.586  40.619 -67.057  1.00 29.98           C  
ATOM   1644  CZ  PHE A 211      51.202  40.055 -68.163  1.00 29.98           C  
ATOM   1645  N   ASP A 212      47.634  34.512 -65.304  1.00 32.88           N  
ATOM   1646  CA  ASP A 212      48.035  33.121 -65.488  1.00 32.88           C  
ATOM   1647  C   ASP A 212      48.700  32.570 -64.228  1.00 32.88           C  
ATOM   1648  CB  ASP A 212      48.982  32.988 -66.683  1.00 32.88           C  
ATOM   1649  O   ASP A 212      49.753  33.058 -63.812  1.00 32.88           O  
ATOM   1650  CG  ASP A 212      48.276  32.541 -67.951  1.00 32.88           C  
ATOM   1651  OD1 ASP A 212      47.117  32.081 -67.874  1.00 32.88           O  
ATOM   1652  OD2 ASP A 212      48.887  32.647 -69.037  1.00 32.88           O  
ATOM   1653  N   CYS A 213      47.929  31.882 -63.343  1.00 27.54           N  
ATOM   1654  CA  CYS A 213      48.550  30.999 -62.363  1.00 27.54           C  
ATOM   1655  C   CYS A 213      48.248  29.538 -62.676  1.00 27.54           C  
ATOM   1656  CB  CYS A 213      48.067  31.338 -60.953  1.00 27.54           C  
ATOM   1657  O   CYS A 213      47.084  29.152 -62.795  1.00 27.54           O  
ATOM   1658  SG  CYS A 213      48.573  32.976 -60.385  1.00 27.54           S  
ATOM   1659  N   THR A 214      49.037  28.798 -63.547  1.00 29.72           N  
ATOM   1660  CA  THR A 214      49.454  27.403 -63.638  1.00 29.72           C  
ATOM   1661  C   THR A 214      50.081  26.939 -62.326  1.00 29.72           C  
ATOM   1662  CB  THR A 214      50.453  27.192 -64.790  1.00 29.72           C  
ATOM   1663  O   THR A 214      50.843  27.680 -61.700  1.00 29.72           O  
ATOM   1664  CG2 THR A 214      49.751  26.668 -66.038  1.00 29.72           C  
ATOM   1665  OG1 THR A 214      51.087  28.440 -65.099  1.00 29.72           O  
ATOM   1666  N   PRO A 215      49.654  25.779 -61.734  1.00 31.56           N  
ATOM   1667  CA  PRO A 215      50.459  25.142 -60.689  1.00 31.56           C  
ATOM   1668  C   PRO A 215      51.467  24.141 -61.248  1.00 31.56           C  
ATOM   1669  CB  PRO A 215      49.414  24.437 -59.821  1.00 31.56           C  
ATOM   1670  O   PRO A 215      51.162  23.418 -62.200  1.00 31.56           O  
ATOM   1671  CG  PRO A 215      48.196  24.350 -60.683  1.00 31.56           C  
ATOM   1672  CD  PRO A 215      48.463  25.093 -61.961  1.00 31.56           C  
ATOM   1673  N   LEU A 216      52.824  24.408 -61.160  1.00 26.83           N  
ATOM   1674  CA  LEU A 216      54.160  23.826 -61.122  1.00 26.83           C  
ATOM   1675  C   LEU A 216      54.289  22.834 -59.971  1.00 26.83           C  
ATOM   1676  CB  LEU A 216      55.220  24.922 -60.988  1.00 26.83           C  
ATOM   1677  O   LEU A 216      53.998  23.170 -58.821  1.00 26.83           O  
ATOM   1678  CG  LEU A 216      55.857  25.413 -62.289  1.00 26.83           C  
ATOM   1679  CD1 LEU A 216      56.139  26.910 -62.209  1.00 26.83           C  
ATOM   1680  CD2 LEU A 216      57.136  24.637 -62.584  1.00 26.83           C  
ATOM   1681  N   TYR A 217      54.110  21.464 -60.203  1.00 29.57           N  
ATOM   1682  CA  TYR A 217      55.064  20.403 -59.898  1.00 29.57           C  
ATOM   1683  C   TYR A 217      54.474  19.033 -60.210  1.00 29.57           C  
ATOM   1684  CB  TYR A 217      55.488  20.467 -58.428  1.00 29.57           C  
ATOM   1685  O   TYR A 217      53.407  18.680 -59.703  1.00 29.57           O  
ATOM   1686  CG  TYR A 217      56.702  21.330 -58.183  1.00 29.57           C  
ATOM   1687  CD1 TYR A 217      57.987  20.834 -58.395  1.00 29.57           C  
ATOM   1688  CD2 TYR A 217      56.568  22.641 -57.740  1.00 29.57           C  
ATOM   1689  CE1 TYR A 217      59.109  21.625 -58.169  1.00 29.57           C  
ATOM   1690  CE2 TYR A 217      57.683  23.441 -57.510  1.00 29.57           C  
ATOM   1691  OH  TYR A 217      60.054  23.712 -57.503  1.00 29.57           O  
ATOM   1692  CZ  TYR A 217      58.947  22.925 -57.728  1.00 29.57           C  
ATOM   1693  N   SER A 218      54.702  18.444 -61.399  1.00 27.79           N  
ATOM   1694  CA  SER A 218      55.054  17.195 -62.065  1.00 27.79           C  
ATOM   1695  C   SER A 218      56.393  16.660 -61.567  1.00 27.79           C  
ATOM   1696  CB  SER A 218      55.107  17.391 -63.581  1.00 27.79           C  
ATOM   1697  O   SER A 218      57.319  17.433 -61.311  1.00 27.79           O  
ATOM   1698  OG  SER A 218      56.168  18.259 -63.939  1.00 27.79           O  
ATOM   1699  N   CYS A 219      56.476  15.502 -60.897  1.00 25.80           N  
ATOM   1700  CA  CYS A 219      57.523  14.508 -61.106  1.00 25.80           C  
ATOM   1701  C   CYS A 219      56.978  13.289 -61.842  1.00 25.80           C  
ATOM   1702  CB  CYS A 219      58.130  14.080 -59.771  1.00 25.80           C  
ATOM   1703  O   CYS A 219      55.943  12.741 -61.461  1.00 25.80           O  
ATOM   1704  SG  CYS A 219      59.403  15.204 -59.156  1.00 25.80           S  
ATOM   1705  N   PRO A 220      57.673  12.805 -63.019  1.00 34.29           N  
ATOM   1706  CA  PRO A 220      57.749  11.872 -64.146  1.00 34.29           C  
ATOM   1707  C   PRO A 220      58.259  10.493 -63.736  1.00 34.29           C  
ATOM   1708  CB  PRO A 220      58.729  12.555 -65.103  1.00 34.29           C  
ATOM   1709  O   PRO A 220      59.048  10.376 -62.795  1.00 34.29           O  
ATOM   1710  CG  PRO A 220      59.672  13.302 -64.216  1.00 34.29           C  
ATOM   1711  CD  PRO A 220      59.211  13.151 -62.795  1.00 34.29           C  
ATOM   1712  N   GLY A 221      57.427   9.372 -63.971  1.00 30.44           N  
ATOM   1713  CA  GLY A 221      58.006   8.182 -64.574  1.00 30.44           C  
ATOM   1714  C   GLY A 221      57.441   6.892 -64.010  1.00 30.44           C  
ATOM   1715  O   GLY A 221      57.454   6.681 -62.795  1.00 30.44           O  
ATOM   1716  N   VAL A 222      56.384   6.257 -64.571  1.00 27.97           N  
ATOM   1717  CA  VAL A 222      56.255   4.863 -64.982  1.00 27.97           C  
ATOM   1718  C   VAL A 222      54.838   4.601 -65.488  1.00 27.97           C  
ATOM   1719  CB  VAL A 222      56.594   3.896 -63.825  1.00 27.97           C  
ATOM   1720  O   VAL A 222      53.860   4.978 -64.838  1.00 27.97           O  
ATOM   1721  CG1 VAL A 222      56.623   2.451 -64.319  1.00 27.97           C  
ATOM   1722  CG2 VAL A 222      57.931   4.274 -63.189  1.00 27.97           C  
ATOM   1723  N   ALA A 223      54.641   4.529 -66.760  1.00 32.45           N  
ATOM   1724  CA  ALA A 223      54.164   3.863 -67.969  1.00 32.45           C  
ATOM   1725  C   ALA A 223      53.603   2.481 -67.649  1.00 32.45           C  
ATOM   1726  CB  ALA A 223      55.289   3.753 -68.995  1.00 32.45           C  
ATOM   1727  O   ALA A 223      54.250   1.684 -66.966  1.00 32.45           O  
ATOM   1728  N   ASN A 224      52.270   2.270 -67.452  1.00 30.72           N  
ATOM   1729  CA  ASN A 224      51.181   1.439 -67.956  1.00 30.72           C  
ATOM   1730  C   ASN A 224      50.350   0.853 -66.819  1.00 30.72           C  
ATOM   1731  CB  ASN A 224      51.728   0.321 -68.846  1.00 30.72           C  
ATOM   1732  O   ASN A 224      50.897   0.418 -65.804  1.00 30.72           O  
ATOM   1733  CG  ASN A 224      51.789   0.715 -70.309  1.00 30.72           C  
ATOM   1734  ND2 ASN A 224      52.469  -0.094 -71.113  1.00 30.72           N  
ATOM   1735  OD1 ASN A 224      51.232   1.739 -70.712  1.00 30.72           O  
ATOM   1736  N   PRO A 225      48.948   0.730 -67.055  1.00 32.76           N  
ATOM   1737  CA  PRO A 225      47.742   0.433 -66.279  1.00 32.76           C  
ATOM   1738  C   PRO A 225      47.456  -1.064 -66.182  1.00 32.76           C  
ATOM   1739  CB  PRO A 225      46.636   1.151 -67.057  1.00 32.76           C  
ATOM   1740  O   PRO A 225      47.678  -1.802 -67.145  1.00 32.76           O  
ATOM   1741  CG  PRO A 225      47.050   1.049 -68.490  1.00 32.76           C  
ATOM   1742  CD  PRO A 225      48.410   0.415 -68.550  1.00 32.76           C  
ATOM   1743  N   LEU A 226      47.841  -1.788 -65.064  1.00 25.12           N  
ATOM   1744  CA  LEU A 226      47.376  -3.142 -64.783  1.00 25.12           C  
ATOM   1745  C   LEU A 226      46.239  -3.126 -63.767  1.00 25.12           C  
ATOM   1746  CB  LEU A 226      48.527  -4.008 -64.266  1.00 25.12           C  
ATOM   1747  O   LEU A 226      46.327  -2.448 -62.741  1.00 25.12           O  
ATOM   1748  CG  LEU A 226      49.292  -4.816 -65.315  1.00 25.12           C  
ATOM   1749  CD1 LEU A 226      50.776  -4.869 -64.965  1.00 25.12           C  
ATOM   1750  CD2 LEU A 226      48.715  -6.222 -65.433  1.00 25.12           C  
ATOM   1751  N   VAL A 227      44.973  -3.212 -64.214  1.00 29.79           N  
ATOM   1752  CA  VAL A 227      43.760  -3.961 -63.906  1.00 29.79           C  
ATOM   1753  C   VAL A 227      44.046  -4.977 -62.802  1.00 29.79           C  
ATOM   1754  CB  VAL A 227      43.200  -4.675 -65.156  1.00 29.79           C  
ATOM   1755  O   VAL A 227      44.969  -5.787 -62.920  1.00 29.79           O  
ATOM   1756  CG1 VAL A 227      41.932  -5.453 -64.812  1.00 29.79           C  
ATOM   1757  CG2 VAL A 227      42.926  -3.665 -66.269  1.00 29.79           C  
ATOM   1758  N   CYS A 228      43.726  -4.683 -61.461  1.00 24.94           N  
ATOM   1759  CA  CYS A 228      43.616  -5.761 -60.484  1.00 24.94           C  
ATOM   1760  C   CYS A 228      42.270  -5.716 -59.772  1.00 24.94           C  
ATOM   1761  CB  CYS A 228      44.748  -5.674 -59.461  1.00 24.94           C  
ATOM   1762  O   CYS A 228      41.835  -4.654 -59.324  1.00 24.94           O  
ATOM   1763  SG  CYS A 228      46.380  -6.032 -60.147  1.00 24.94           S  
ATOM   1764  N   ASP A 229      41.278  -6.510 -60.182  1.00 25.42           N  
ATOM   1765  CA  ASP A 229      40.255  -7.370 -59.596  1.00 25.42           C  
ATOM   1766  C   ASP A 229      40.613  -7.752 -58.161  1.00 25.42           C  
ATOM   1767  CB  ASP A 229      40.062  -8.630 -60.443  1.00 25.42           C  
ATOM   1768  O   ASP A 229      41.752  -8.132 -57.881  1.00 25.42           O  
ATOM   1769  CG  ASP A 229      38.883  -8.530 -61.394  1.00 25.42           C  
ATOM   1770  OD1 ASP A 229      38.046  -7.616 -61.235  1.00 25.42           O  
ATOM   1771  OD2 ASP A 229      38.788  -9.376 -62.310  1.00 25.42           O  
ATOM   1772  N   PRO A 230      39.784  -7.577 -57.101  1.00 31.89           N  
ATOM   1773  CA  PRO A 230      40.054  -7.980 -55.719  1.00 31.89           C  
ATOM   1774  C   PRO A 230      39.620  -9.415 -55.428  1.00 31.89           C  
ATOM   1775  CB  PRO A 230      39.235  -6.984 -54.895  1.00 31.89           C  
ATOM   1776  O   PRO A 230      38.607  -9.877 -55.960  1.00 31.89           O  
ATOM   1777  CG  PRO A 230      38.081  -6.620 -55.772  1.00 31.89           C  
ATOM   1778  CD  PRO A 230      38.341  -7.157 -57.150  1.00 31.89           C  
ATOM   1779  N   THR A 231      40.547 -10.387 -55.273  1.00 29.33           N  
ATOM   1780  CA  THR A 231      40.267 -11.652 -54.603  1.00 29.33           C  
ATOM   1781  C   THR A 231      40.555 -11.547 -53.108  1.00 29.33           C  
ATOM   1782  CB  THR A 231      41.096 -12.800 -55.209  1.00 29.33           C  
ATOM   1783  O   THR A 231      41.483 -10.848 -52.696  1.00 29.33           O  
ATOM   1784  CG2 THR A 231      40.341 -13.484 -56.344  1.00 29.33           C  
ATOM   1785  OG1 THR A 231      42.328 -12.275 -55.718  1.00 29.33           O  
ATOM   1786  N   PRO A 232      39.667 -12.053 -52.112  1.00 35.68           N  
ATOM   1787  CA  PRO A 232      39.630 -12.168 -50.652  1.00 35.68           C  
ATOM   1788  C   PRO A 232      40.519 -13.293 -50.126  1.00 35.68           C  
ATOM   1789  CB  PRO A 232      38.156 -12.455 -50.359  1.00 35.68           C  
ATOM   1790  O   PRO A 232      40.282 -14.465 -50.430  1.00 35.68           O  
ATOM   1791  CG  PRO A 232      37.605 -12.981 -51.644  1.00 35.68           C  
ATOM   1792  CD  PRO A 232      38.717 -13.036 -52.652  1.00 35.68           C  
ATOM   1793  N   ALA A 233      41.860 -13.160 -50.224  1.00 31.58           N  
ATOM   1794  CA  ALA A 233      42.702 -14.103 -49.493  1.00 31.58           C  
ATOM   1795  C   ALA A 233      43.849 -13.383 -48.790  1.00 31.58           C  
ATOM   1796  CB  ALA A 233      43.247 -15.173 -50.436  1.00 31.58           C  
ATOM   1797  O   ALA A 233      44.625 -14.004 -48.060  1.00 31.58           O  
ATOM   1798  N   LEU A 234      43.618 -12.273 -48.064  1.00 29.25           N  
ATOM   1799  CA  LEU A 234      44.666 -11.678 -47.243  1.00 29.25           C  
ATOM   1800  C   LEU A 234      44.120 -11.259 -45.882  1.00 29.25           C  
ATOM   1801  CB  LEU A 234      45.281 -10.468 -47.953  1.00 29.25           C  
ATOM   1802  O   LEU A 234      44.842 -10.675 -45.071  1.00 29.25           O  
ATOM   1803  CG  LEU A 234      46.792 -10.513 -48.183  1.00 29.25           C  
ATOM   1804  CD1 LEU A 234      47.098 -10.641 -49.671  1.00 29.25           C  
ATOM   1805  CD2 LEU A 234      47.459  -9.272 -47.600  1.00 29.25           C  
ATOM   1806  N   ILE A 235      43.006 -11.925 -45.428  1.00 32.34           N  
ATOM   1807  CA  ILE A 235      42.503 -11.658 -44.085  1.00 32.34           C  
ATOM   1808  C   ILE A 235      42.596 -12.925 -43.238  1.00 32.34           C  
ATOM   1809  CB  ILE A 235      41.047 -11.142 -44.119  1.00 32.34           C  
ATOM   1810  O   ILE A 235      42.686 -12.853 -42.010  1.00 32.34           O  
ATOM   1811  CG1 ILE A 235      40.991  -9.743 -44.744  1.00 32.34           C  
ATOM   1812  CG2 ILE A 235      40.443 -11.138 -42.712  1.00 32.34           C  
ATOM   1813  CD1 ILE A 235      39.580  -9.199 -44.918  1.00 32.34           C  
ATOM   1814  N   ASP A 236      43.455 -13.897 -43.629  1.00 32.29           N  
ATOM   1815  CA  ASP A 236      43.673 -15.052 -42.762  1.00 32.29           C  
ATOM   1816  C   ASP A 236      45.161 -15.271 -42.503  1.00 32.29           C  
ATOM   1817  CB  ASP A 236      43.055 -16.309 -43.378  1.00 32.29           C  
ATOM   1818  O   ASP A 236      45.535 -16.044 -41.618  1.00 32.29           O  
ATOM   1819  CG  ASP A 236      41.600 -16.505 -42.991  1.00 32.29           C  
ATOM   1820  OD1 ASP A 236      41.124 -15.839 -42.047  1.00 32.29           O  
ATOM   1821  OD2 ASP A 236      40.923 -17.337 -43.634  1.00 32.29           O  
ATOM   1822  N   GLN A 237      46.066 -14.204 -42.619  1.00 29.85           N  
ATOM   1823  CA  GLN A 237      47.469 -14.360 -42.250  1.00 29.85           C  
ATOM   1824  C   GLN A 237      47.892 -13.300 -41.238  1.00 29.85           C  
ATOM   1825  CB  GLN A 237      48.362 -14.289 -43.490  1.00 29.85           C  
ATOM   1826  O   GLN A 237      48.997 -13.359 -40.693  1.00 29.85           O  
ATOM   1827  CG  GLN A 237      49.033 -15.610 -43.841  1.00 29.85           C  
ATOM   1828  CD  GLN A 237      49.935 -15.505 -45.056  1.00 29.85           C  
ATOM   1829  NE2 GLN A 237      50.481 -16.636 -45.489  1.00 29.85           N  
ATOM   1830  OE1 GLN A 237      50.139 -14.416 -45.602  1.00 29.85           O  
ATOM   1831  N   TRP A 238      46.861 -12.673 -40.516  1.00 30.82           N  
ATOM   1832  CA  TRP A 238      47.174 -11.707 -39.467  1.00 30.82           C  
ATOM   1833  C   TRP A 238      46.664 -12.189 -38.113  1.00 30.82           C  
ATOM   1834  CB  TRP A 238      46.571 -10.339 -39.798  1.00 30.82           C  
ATOM   1835  O   TRP A 238      47.032 -11.639 -37.073  1.00 30.82           O  
ATOM   1836  CG  TRP A 238      47.454  -9.472 -40.643  1.00 30.82           C  
ATOM   1837  CD1 TRP A 238      48.560  -9.861 -41.348  1.00 30.82           C  
ATOM   1838  CD2 TRP A 238      47.308  -8.067 -40.869  1.00 30.82           C  
ATOM   1839  CE2 TRP A 238      48.361  -7.669 -41.722  1.00 30.82           C  
ATOM   1840  CE3 TRP A 238      46.387  -7.105 -40.433  1.00 30.82           C  
ATOM   1841  NE1 TRP A 238      49.110  -8.781 -41.999  1.00 30.82           N  
ATOM   1842  CH2 TRP A 238      47.604  -5.426 -41.706  1.00 30.82           C  
ATOM   1843  CZ2 TRP A 238      48.519  -6.347 -42.147  1.00 30.82           C  
ATOM   1844  CZ3 TRP A 238      46.546  -5.790 -40.857  1.00 30.82           C  
ATOM   1845  N   ALA A 239      46.263 -13.527 -38.115  1.00 33.35           N  
ATOM   1846  CA  ALA A 239      45.803 -14.059 -36.835  1.00 33.35           C  
ATOM   1847  C   ALA A 239      46.665 -15.237 -36.389  1.00 33.35           C  
ATOM   1848  CB  ALA A 239      44.339 -14.481 -36.929  1.00 33.35           C  
ATOM   1849  O   ALA A 239      46.621 -15.641 -35.225  1.00 33.35           O  
ATOM   1850  N   ASN A 240      48.026 -15.152 -36.669  1.00 36.55           N  
ATOM   1851  CA  ASN A 240      48.777 -16.148 -35.912  1.00 36.55           C  
ATOM   1852  C   ASN A 240      50.282 -15.979 -36.101  1.00 36.55           C  
ATOM   1853  CB  ASN A 240      48.346 -17.561 -36.309  1.00 36.55           C  
ATOM   1854  O   ASN A 240      50.795 -16.148 -37.209  1.00 36.55           O  
ATOM   1855  CG  ASN A 240      47.114 -18.029 -35.561  1.00 36.55           C  
ATOM   1856  ND2 ASN A 240      46.442 -19.041 -36.098  1.00 36.55           N  
ATOM   1857  OD1 ASN A 240      46.767 -17.484 -34.510  1.00 36.55           O  
ATOM   1858  N   THR A 241      51.056 -15.012 -35.402  1.00 31.01           N  
ATOM   1859  CA  THR A 241      52.449 -15.344 -35.127  1.00 31.01           C  
ATOM   1860  C   THR A 241      53.047 -14.373 -34.112  1.00 31.01           C  
ATOM   1861  CB  THR A 241      53.292 -15.327 -36.415  1.00 31.01           C  
ATOM   1862  O   THR A 241      52.789 -13.169 -34.171  1.00 31.01           O  
ATOM   1863  CG2 THR A 241      53.377 -16.718 -37.035  1.00 31.01           C  
ATOM   1864  OG1 THR A 241      52.693 -14.431 -37.360  1.00 31.01           O  
ATOM   1865  N   ASP A 242      53.235 -14.781 -32.832  1.00 33.07           N  
ATOM   1866  CA  ASP A 242      54.184 -14.838 -31.724  1.00 33.07           C  
ATOM   1867  C   ASP A 242      55.611 -14.597 -32.211  1.00 33.07           C  
ATOM   1868  CB  ASP A 242      54.093 -16.188 -31.009  1.00 33.07           C  
ATOM   1869  O   ASP A 242      56.004 -15.094 -33.268  1.00 33.07           O  
ATOM   1870  CG  ASP A 242      52.914 -16.275 -30.056  1.00 33.07           C  
ATOM   1871  OD1 ASP A 242      52.365 -15.222 -29.667  1.00 33.07           O  
ATOM   1872  OD2 ASP A 242      52.532 -17.407 -29.688  1.00 33.07           O  
ATOM   1873  N   SER A 243      56.252 -13.439 -31.898  1.00 35.71           N  
ATOM   1874  CA  SER A 243      57.518 -13.029 -31.297  1.00 35.71           C  
ATOM   1875  C   SER A 243      58.659 -13.103 -32.306  1.00 35.71           C  
ATOM   1876  CB  SER A 243      57.842 -13.902 -30.084  1.00 35.71           C  
ATOM   1877  O   SER A 243      58.926 -14.165 -32.872  1.00 35.71           O  
ATOM   1878  OG  SER A 243      57.914 -15.269 -30.452  1.00 35.71           O  
ATOM   1879  N   THR A 244      59.128 -11.892 -32.963  1.00 29.23           N  
ATOM   1880  CA  THR A 244      60.469 -11.373 -33.207  1.00 29.23           C  
ATOM   1881  C   THR A 244      60.414 -10.122 -34.079  1.00 29.23           C  
ATOM   1882  CB  THR A 244      61.364 -12.431 -33.878  1.00 29.23           C  
ATOM   1883  O   THR A 244      59.576 -10.021 -34.977  1.00 29.23           O  
ATOM   1884  CG2 THR A 244      61.962 -13.381 -32.846  1.00 29.23           C  
ATOM   1885  OG1 THR A 244      60.582 -13.188 -34.811  1.00 29.23           O  
ATOM   1886  N   PRO A 245      61.518  -9.106 -33.831  1.00 31.39           N  
ATOM   1887  CA  PRO A 245      61.646  -7.661 -34.036  1.00 31.39           C  
ATOM   1888  C   PRO A 245      62.027  -7.301 -35.470  1.00 31.39           C  
ATOM   1889  CB  PRO A 245      62.755  -7.263 -33.060  1.00 31.39           C  
ATOM   1890  O   PRO A 245      62.663  -8.099 -36.163  1.00 31.39           O  
ATOM   1891  CG  PRO A 245      63.620  -8.477 -32.948  1.00 31.39           C  
ATOM   1892  CD  PRO A 245      62.989  -9.586 -33.740  1.00 31.39           C  
ATOM   1893  N   LEU A 246      61.244  -6.430 -36.093  1.00 26.34           N  
ATOM   1894  CA  LEU A 246      61.171  -5.583 -37.279  1.00 26.34           C  
ATOM   1895  C   LEU A 246      62.429  -4.732 -37.418  1.00 26.34           C  
ATOM   1896  CB  LEU A 246      59.935  -4.682 -37.218  1.00 26.34           C  
ATOM   1897  O   LEU A 246      62.865  -4.099 -36.454  1.00 26.34           O  
ATOM   1898  CG  LEU A 246      58.881  -4.902 -38.305  1.00 26.34           C  
ATOM   1899  CD1 LEU A 246      57.560  -5.339 -37.681  1.00 26.34           C  
ATOM   1900  CD2 LEU A 246      58.694  -3.636 -39.133  1.00 26.34           C  
ATOM   1901  N   LYS A 247      63.356  -4.972 -38.376  1.00 27.22           N  
ATOM   1902  CA  LYS A 247      64.232  -4.407 -39.399  1.00 27.22           C  
ATOM   1903  C   LYS A 247      63.707  -3.060 -39.888  1.00 27.22           C  
ATOM   1904  CB  LYS A 247      64.375  -5.373 -40.576  1.00 27.22           C  
ATOM   1905  O   LYS A 247      62.521  -2.925 -40.197  1.00 27.22           O  
ATOM   1906  CG  LYS A 247      65.686  -6.145 -40.586  1.00 27.22           C  
ATOM   1907  CD  LYS A 247      65.781  -7.069 -41.794  1.00 27.22           C  
ATOM   1908  CE  LYS A 247      67.071  -7.878 -41.780  1.00 27.22           C  
ATOM   1909  NZ  LYS A 247      67.176  -8.775 -42.969  1.00 27.22           N  
ATOM   1910  N   LEU A 248      64.254  -1.908 -39.452  1.00 28.33           N  
ATOM   1911  CA  LEU A 248      64.689  -0.530 -39.658  1.00 28.33           C  
ATOM   1912  C   LEU A 248      64.443  -0.092 -41.098  1.00 28.33           C  
ATOM   1913  CB  LEU A 248      66.172  -0.379 -39.312  1.00 28.33           C  
ATOM   1914  O   LEU A 248      64.955  -0.709 -42.035  1.00 28.33           O  
ATOM   1915  CG  LEU A 248      66.495   0.407 -38.040  1.00 28.33           C  
ATOM   1916  CD1 LEU A 248      67.362  -0.430 -37.106  1.00 28.33           C  
ATOM   1917  CD2 LEU A 248      67.187   1.721 -38.385  1.00 28.33           C  
ATOM   1918  N   LEU A 249      63.304   0.579 -41.393  1.00 28.65           N  
ATOM   1919  CA  LEU A 249      63.153   1.486 -42.526  1.00 28.65           C  
ATOM   1920  C   LEU A 249      63.516   2.914 -42.132  1.00 28.65           C  
ATOM   1921  CB  LEU A 249      61.719   1.441 -43.062  1.00 28.65           C  
ATOM   1922  O   LEU A 249      63.053   3.415 -41.105  1.00 28.65           O  
ATOM   1923  CG  LEU A 249      61.401   0.321 -44.054  1.00 28.65           C  
ATOM   1924  CD1 LEU A 249      59.935  -0.085 -43.942  1.00 28.65           C  
ATOM   1925  CD2 LEU A 249      61.734   0.755 -45.477  1.00 28.65           C  
ATOM   1926  N   THR A 250      64.698   3.485 -42.418  1.00 32.48           N  
ATOM   1927  CA  THR A 250      65.350   4.776 -42.604  1.00 32.48           C  
ATOM   1928  C   THR A 250      64.796   5.489 -43.834  1.00 32.48           C  
ATOM   1929  CB  THR A 250      66.876   4.617 -42.744  1.00 32.48           C  
ATOM   1930  O   THR A 250      64.516   4.854 -44.853  1.00 32.48           O  
ATOM   1931  CG2 THR A 250      67.493   4.086 -41.455  1.00 32.48           C  
ATOM   1932  OG1 THR A 250      67.159   3.701 -43.809  1.00 32.48           O  
ATOM   1933  N   GLY A 251      63.948   6.545 -43.626  1.00 31.91           N  
ATOM   1934  CA  GLY A 251      63.965   7.813 -44.337  1.00 31.91           C  
ATOM   1935  C   GLY A 251      62.582   8.296 -44.728  1.00 31.91           C  
ATOM   1936  O   GLY A 251      61.663   7.492 -44.898  1.00 31.91           O  
ATOM   1937  N   GLU A 252      62.196   9.474 -44.343  1.00 39.67           N  
ATOM   1938  CA  GLU A 252      61.515  10.742 -44.588  1.00 39.67           C  
ATOM   1939  C   GLU A 252      60.050  10.671 -44.168  1.00 39.67           C  
ATOM   1940  CB  GLU A 252      61.621  11.133 -46.064  1.00 39.67           C  
ATOM   1941  O   GLU A 252      59.236  10.033 -44.839  1.00 39.67           O  
ATOM   1942  CG  GLU A 252      62.810  12.029 -46.379  1.00 39.67           C  
ATOM   1943  CD  GLU A 252      62.788  12.578 -47.797  1.00 39.67           C  
ATOM   1944  OE1 GLU A 252      63.639  13.435 -48.129  1.00 39.67           O  
ATOM   1945  OE2 GLU A 252      61.913  12.150 -48.581  1.00 39.67           O  
ATOM   1946  N   HIS A 253      59.812  10.347 -42.972  1.00 37.63           N  
ATOM   1947  CA  HIS A 253      58.475  10.616 -42.454  1.00 37.63           C  
ATOM   1948  C   HIS A 253      58.515  10.927 -40.962  1.00 37.63           C  
ATOM   1949  CB  HIS A 253      57.549   9.428 -42.719  1.00 37.63           C  
ATOM   1950  O   HIS A 253      57.998  10.157 -40.149  1.00 37.63           O  
ATOM   1951  CG  HIS A 253      57.235   9.222 -44.166  1.00 37.63           C  
ATOM   1952  CD2 HIS A 253      57.444   8.161 -44.980  1.00 37.63           C  
ATOM   1953  ND1 HIS A 253      56.631  10.189 -44.941  1.00 37.63           N  
ATOM   1954  CE1 HIS A 253      56.482   9.729 -46.172  1.00 37.63           C  
ATOM   1955  NE2 HIS A 253      56.967   8.500 -46.222  1.00 37.63           N  
ATOM   1956  N   CYS A 254      59.274  11.830 -40.543  1.00 32.69           N  
ATOM   1957  CA  CYS A 254      59.318  12.255 -39.149  1.00 32.69           C  
ATOM   1958  C   CYS A 254      58.427  13.471 -38.921  1.00 32.69           C  
ATOM   1959  CB  CYS A 254      60.753  12.577 -38.732  1.00 32.69           C  
ATOM   1960  O   CYS A 254      57.884  13.652 -37.830  1.00 32.69           O  
ATOM   1961  SG  CYS A 254      61.547  11.263 -37.781  1.00 32.69           S  
ATOM   1962  N   GLY A 255      57.639  13.929 -39.980  1.00 36.39           N  
ATOM   1963  CA  GLY A 255      56.734  15.052 -39.788  1.00 36.39           C  
ATOM   1964  C   GLY A 255      55.271  14.660 -39.873  1.00 36.39           C  
ATOM   1965  O   GLY A 255      54.431  15.221 -39.166  1.00 36.39           O  
ATOM   1966  N   THR A 256      54.921  13.434 -40.285  1.00 37.07           N  
ATOM   1967  CA  THR A 256      53.572  12.906 -40.455  1.00 37.07           C  
ATOM   1968  C   THR A 256      53.216  11.955 -39.316  1.00 37.07           C  
ATOM   1969  CB  THR A 256      53.423  12.176 -41.803  1.00 37.07           C  
ATOM   1970  O   THR A 256      52.076  11.939 -38.847  1.00 37.07           O  
ATOM   1971  CG2 THR A 256      51.955  12.026 -42.188  1.00 37.07           C  
ATOM   1972  OG1 THR A 256      54.099  12.924 -42.821  1.00 37.07           O  
ATOM   1973  N   LEU A 257      54.177  11.669 -38.426  1.00 33.79           N  
ATOM   1974  CA  LEU A 257      53.974  10.790 -37.279  1.00 33.79           C  
ATOM   1975  C   LEU A 257      53.831  11.598 -35.994  1.00 33.79           C  
ATOM   1976  CB  LEU A 257      55.137   9.802 -37.148  1.00 33.79           C  
ATOM   1977  O   LEU A 257      53.061  11.227 -35.105  1.00 33.79           O  
ATOM   1978  CG  LEU A 257      54.768   8.318 -37.137  1.00 33.79           C  
ATOM   1979  CD1 LEU A 257      55.498   7.582 -38.255  1.00 33.79           C  
ATOM   1980  CD2 LEU A 257      55.089   7.697 -35.782  1.00 33.79           C  
ATOM   1981  N   ARG A 258      54.085  12.969 -36.078  1.00 32.63           N  
ATOM   1982  CA  ARG A 258      53.925  13.939 -35.000  1.00 32.63           C  
ATOM   1983  C   ARG A 258      52.544  14.585 -35.046  1.00 32.63           C  
ATOM   1984  CB  ARG A 258      55.010  15.015 -35.078  1.00 32.63           C  
ATOM   1985  O   ARG A 258      51.920  14.804 -34.005  1.00 32.63           O  
ATOM   1986  CG  ARG A 258      55.812  15.175 -33.796  1.00 32.63           C  
ATOM   1987  CD  ARG A 258      56.860  16.272 -33.921  1.00 32.63           C  
ATOM   1988  NE  ARG A 258      57.632  16.421 -32.690  1.00 32.63           N  
ATOM   1989  NH1 ARG A 258      58.760  18.315 -33.384  1.00 32.63           N  
ATOM   1990  NH2 ARG A 258      59.164  17.430 -31.308  1.00 32.63           N  
ATOM   1991  CZ  ARG A 258      58.517  17.388 -32.463  1.00 32.63           C  
ATOM   1992  N   ILE A 259      51.864  14.496 -36.200  1.00 36.92           N  
ATOM   1993  CA  ILE A 259      50.546  15.083 -36.418  1.00 36.92           C  
ATOM   1994  C   ILE A 259      49.469  14.016 -36.240  1.00 36.92           C  
ATOM   1995  CB  ILE A 259      50.438  15.724 -37.820  1.00 36.92           C  
ATOM   1996  O   ILE A 259      48.419  14.277 -35.648  1.00 36.92           O  
ATOM   1997  CG1 ILE A 259      51.374  16.934 -37.928  1.00 36.92           C  
ATOM   1998  CG2 ILE A 259      48.991  16.123 -38.122  1.00 36.92           C  
ATOM   1999  CD1 ILE A 259      51.466  17.522 -39.330  1.00 36.92           C  
ATOM   2000  N   LEU A 260      49.905  12.738 -36.316  1.00 34.11           N  
ATOM   2001  CA  LEU A 260      48.997  11.612 -36.130  1.00 34.11           C  
ATOM   2002  C   LEU A 260      48.963  11.177 -34.669  1.00 34.11           C  
ATOM   2003  CB  LEU A 260      49.415  10.435 -37.016  1.00 34.11           C  
ATOM   2004  O   LEU A 260      47.896  10.866 -34.135  1.00 34.11           O  
ATOM   2005  CG  LEU A 260      48.281   9.630 -37.653  1.00 34.11           C  
ATOM   2006  CD1 LEU A 260      48.207   9.911 -39.150  1.00 34.11           C  
ATOM   2007  CD2 LEU A 260      48.472   8.139 -37.393  1.00 34.11           C  
ATOM   2008  N   PHE A 261      50.049  11.581 -33.842  1.00 33.08           N  
ATOM   2009  CA  PHE A 261      50.159  11.276 -32.420  1.00 33.08           C  
ATOM   2010  C   PHE A 261      49.534  12.382 -31.579  1.00 33.08           C  
ATOM   2011  CB  PHE A 261      51.626  11.080 -32.023  1.00 33.08           C  
ATOM   2012  O   PHE A 261      48.878  12.108 -30.572  1.00 33.08           O  
ATOM   2013  CG  PHE A 261      51.892   9.784 -31.305  1.00 33.08           C  
ATOM   2014  CD1 PHE A 261      51.780   9.704 -29.922  1.00 33.08           C  
ATOM   2015  CD2 PHE A 261      52.256   8.646 -32.013  1.00 33.08           C  
ATOM   2016  CE1 PHE A 261      52.026   8.506 -29.255  1.00 33.08           C  
ATOM   2017  CE2 PHE A 261      52.503   7.446 -31.354  1.00 33.08           C  
ATOM   2018  CZ  PHE A 261      52.389   7.378 -29.975  1.00 33.08           C  
ATOM   2019  N   HIS A 262      49.447  13.635 -32.171  1.00 34.53           N  
ATOM   2020  CA  HIS A 262      48.790  14.791 -31.570  1.00 34.53           C  
ATOM   2021  C   HIS A 262      47.287  14.767 -31.831  1.00 34.53           C  
ATOM   2022  CB  HIS A 262      49.395  16.090 -32.105  1.00 34.53           C  
ATOM   2023  O   HIS A 262      46.493  15.059 -30.934  1.00 34.53           O  
ATOM   2024  CG  HIS A 262      49.436  17.193 -31.096  1.00 34.53           C  
ATOM   2025  CD2 HIS A 262      48.831  18.404 -31.078  1.00 34.53           C  
ATOM   2026  ND1 HIS A 262      50.172  17.112 -29.934  1.00 34.53           N  
ATOM   2027  CE1 HIS A 262      50.017  18.229 -29.243  1.00 34.53           C  
ATOM   2028  NE2 HIS A 262      49.209  19.029 -29.916  1.00 34.53           N  
ATOM   2029  N   TRP A 263      46.898  14.060 -32.914  1.00 34.68           N  
ATOM   2030  CA  TRP A 263      45.491  13.927 -33.275  1.00 34.68           C  
ATOM   2031  C   TRP A 263      44.860  12.729 -32.572  1.00 34.68           C  
ATOM   2032  CB  TRP A 263      45.335  13.785 -34.791  1.00 34.68           C  
ATOM   2033  O   TRP A 263      43.735  12.816 -32.073  1.00 34.68           O  
ATOM   2034  CG  TRP A 263      44.880  15.038 -35.477  1.00 34.68           C  
ATOM   2035  CD1 TRP A 263      45.595  16.191 -35.647  1.00 34.68           C  
ATOM   2036  CD2 TRP A 263      43.602  15.265 -36.080  1.00 34.68           C  
ATOM   2037  CE2 TRP A 263      43.613  16.580 -36.598  1.00 34.68           C  
ATOM   2038  CE3 TRP A 263      42.449  14.484 -36.233  1.00 34.68           C  
ATOM   2039  NE1 TRP A 263      44.838  17.122 -36.320  1.00 34.68           N  
ATOM   2040  CH2 TRP A 263      41.397  16.345 -37.396  1.00 34.68           C  
ATOM   2041  CZ2 TRP A 263      42.512  17.130 -37.259  1.00 34.68           C  
ATOM   2042  CZ3 TRP A 263      41.355  15.034 -36.892  1.00 34.68           C  
ATOM   2043  N   LEU A 264      45.637  11.710 -32.224  1.00 34.57           N  
ATOM   2044  CA  LEU A 264      45.165  10.486 -31.585  1.00 34.57           C  
ATOM   2045  C   LEU A 264      45.165  10.630 -30.067  1.00 34.57           C  
ATOM   2046  CB  LEU A 264      46.035   9.296 -31.997  1.00 34.57           C  
ATOM   2047  O   LEU A 264      44.273  10.114 -29.390  1.00 34.57           O  
ATOM   2048  CG  LEU A 264      45.604   8.545 -33.258  1.00 34.57           C  
ATOM   2049  CD1 LEU A 264      46.798   7.829 -33.882  1.00 34.57           C  
ATOM   2050  CD2 LEU A 264      44.489   7.556 -32.937  1.00 34.57           C  
ATOM   2051  N   THR A 265      45.818  11.670 -29.483  1.00 38.19           N  
ATOM   2052  CA  THR A 265      45.865  11.997 -28.062  1.00 38.19           C  
ATOM   2053  C   THR A 265      44.789  13.019 -27.707  1.00 38.19           C  
ATOM   2054  CB  THR A 265      47.248  12.541 -27.658  1.00 38.19           C  
ATOM   2055  O   THR A 265      44.195  12.954 -26.628  1.00 38.19           O  
ATOM   2056  CG2 THR A 265      47.957  11.587 -26.704  1.00 38.19           C  
ATOM   2057  OG1 THR A 265      48.050  12.708 -28.834  1.00 38.19           O  
ATOM   2058  N   CYS A 266      44.256  13.686 -28.756  1.00 35.17           N  
ATOM   2059  CA  CYS A 266      43.174  14.647 -28.570  1.00 35.17           C  
ATOM   2060  C   CYS A 266      41.817  13.989 -28.786  1.00 35.17           C  
ATOM   2061  CB  CYS A 266      43.336  15.829 -29.525  1.00 35.17           C  
ATOM   2062  O   CYS A 266      40.852  14.303 -28.087  1.00 35.17           O  
ATOM   2063  SG  CYS A 266      44.205  17.237 -28.800  1.00 35.17           S  
ATOM   2064  N   LEU A 267      41.829  12.818 -29.503  1.00 34.39           N  
ATOM   2065  CA  LEU A 267      40.589  12.108 -29.794  1.00 34.39           C  
ATOM   2066  C   LEU A 267      40.330  11.019 -28.757  1.00 34.39           C  
ATOM   2067  CB  LEU A 267      40.639  11.493 -31.195  1.00 34.39           C  
ATOM   2068  O   LEU A 267      39.181  10.767 -28.389  1.00 34.39           O  
ATOM   2069  CG  LEU A 267      39.694  12.097 -32.235  1.00 34.39           C  
ATOM   2070  CD1 LEU A 267      40.446  12.388 -33.529  1.00 34.39           C  
ATOM   2071  CD2 LEU A 267      38.516  11.164 -32.493  1.00 34.39           C  
ATOM   2072  N   PHE A 268      41.377  10.610 -27.884  1.00 34.52           N  
ATOM   2073  CA  PHE A 268      41.172   9.579 -26.874  1.00 34.52           C  
ATOM   2074  C   PHE A 268      41.505  10.108 -25.484  1.00 34.52           C  
ATOM   2075  CB  PHE A 268      42.025   8.345 -27.184  1.00 34.52           C  
ATOM   2076  O   PHE A 268      42.642  10.504 -25.221  1.00 34.52           O  
ATOM   2077  CG  PHE A 268      41.528   7.541 -28.355  1.00 34.52           C  
ATOM   2078  CD1 PHE A 268      40.423   6.709 -28.226  1.00 34.52           C  
ATOM   2079  CD2 PHE A 268      42.166   7.619 -29.586  1.00 34.52           C  
ATOM   2080  CE1 PHE A 268      39.960   5.965 -29.309  1.00 34.52           C  
ATOM   2081  CE2 PHE A 268      41.709   6.878 -30.673  1.00 34.52           C  
ATOM   2082  CZ  PHE A 268      40.607   6.051 -30.531  1.00 34.52           C  
ATOM   2083  N   GLY A 269      40.926  11.157 -24.980  1.00 30.71           N  
ATOM   2084  CA  GLY A 269      40.873  11.563 -23.585  1.00 30.71           C  
ATOM   2085  C   GLY A 269      41.030  10.403 -22.620  1.00 30.71           C  
ATOM   2086  O   GLY A 269      40.488   9.319 -22.850  1.00 30.71           O  
ATOM   2087  N   GLN A 270      42.240   9.907 -22.195  1.00 33.21           N  
ATOM   2088  CA  GLN A 270      42.893   9.171 -21.118  1.00 33.21           C  
ATOM   2089  C   GLN A 270      42.006   8.038 -20.610  1.00 33.21           C  
ATOM   2090  CB  GLN A 270      43.256  10.110 -19.967  1.00 33.21           C  
ATOM   2091  O   GLN A 270      40.987   8.283 -19.962  1.00 33.21           O  
ATOM   2092  CG  GLN A 270      44.609  10.789 -20.131  1.00 33.21           C  
ATOM   2093  CD  GLN A 270      45.163  11.317 -18.821  1.00 33.21           C  
ATOM   2094  NE2 GLN A 270      46.443  11.674 -18.818  1.00 33.21           N  
ATOM   2095  OE1 GLN A 270      44.446  11.405 -17.819  1.00 33.21           O  
ATOM   2096  N   THR A 271      41.875   6.859 -21.210  1.00 30.26           N  
ATOM   2097  CA  THR A 271      41.596   5.573 -20.580  1.00 30.26           C  
ATOM   2098  C   THR A 271      42.892   4.837 -20.255  1.00 30.26           C  
ATOM   2099  CB  THR A 271      40.712   4.691 -21.481  1.00 30.26           C  
ATOM   2100  O   THR A 271      43.869   4.931 -21.001  1.00 30.26           O  
ATOM   2101  CG2 THR A 271      39.298   5.252 -21.584  1.00 30.26           C  
ATOM   2102  OG1 THR A 271      41.287   4.630 -22.792  1.00 30.26           O  
ATOM   2103  N   SER A 272      43.453   4.771 -19.036  1.00 30.35           N  
ATOM   2104  CA  SER A 272      44.328   3.857 -18.307  1.00 30.35           C  
ATOM   2105  C   SER A 272      44.464   2.524 -19.035  1.00 30.35           C  
ATOM   2106  CB  SER A 272      43.799   3.623 -16.892  1.00 30.35           C  
ATOM   2107  O   SER A 272      43.472   1.826 -19.253  1.00 30.35           O  
ATOM   2108  OG  SER A 272      42.625   2.830 -16.918  1.00 30.35           O  
ATOM   2109  N   LEU A 273      45.253   2.354 -20.041  1.00 29.67           N  
ATOM   2110  CA  LEU A 273      45.827   1.100 -20.516  1.00 29.67           C  
ATOM   2111  C   LEU A 273      47.000   0.673 -19.639  1.00 29.67           C  
ATOM   2112  CB  LEU A 273      46.285   1.236 -21.970  1.00 29.67           C  
ATOM   2113  O   LEU A 273      47.966   1.423 -19.479  1.00 29.67           O  
ATOM   2114  CG  LEU A 273      45.255   0.877 -23.042  1.00 29.67           C  
ATOM   2115  CD1 LEU A 273      45.424   1.776 -24.262  1.00 29.67           C  
ATOM   2116  CD2 LEU A 273      45.378  -0.592 -23.432  1.00 29.67           C  
ATOM   2117  N   SER A 274      46.909   0.229 -18.396  1.00 28.86           N  
ATOM   2118  CA  SER A 274      47.912  -0.474 -17.603  1.00 28.86           C  
ATOM   2119  C   SER A 274      48.400  -1.730 -18.317  1.00 28.86           C  
ATOM   2120  CB  SER A 274      47.348  -0.844 -16.231  1.00 28.86           C  
ATOM   2121  O   SER A 274      47.597  -2.585 -18.698  1.00 28.86           O  
ATOM   2122  OG  SER A 274      46.217  -1.687 -16.363  1.00 28.86           O  
ATOM   2123  N   GLY A 275      49.252  -1.571 -19.308  1.00 29.44           N  
ATOM   2124  CA  GLY A 275      50.283  -2.557 -19.589  1.00 29.44           C  
ATOM   2125  C   GLY A 275      50.990  -2.322 -20.911  1.00 29.44           C  
ATOM   2126  O   GLY A 275      51.254  -3.268 -21.656  1.00 29.44           O  
ATOM   2127  N   VAL A 276      51.562  -1.120 -21.146  1.00 25.28           N  
ATOM   2128  CA  VAL A 276      52.551  -1.063 -22.218  1.00 25.28           C  
ATOM   2129  C   VAL A 276      53.783  -0.295 -21.744  1.00 25.28           C  
ATOM   2130  CB  VAL A 276      51.972  -0.408 -23.491  1.00 25.28           C  
ATOM   2131  O   VAL A 276      53.663   0.799 -21.186  1.00 25.28           O  
ATOM   2132  CG1 VAL A 276      53.035  -0.320 -24.585  1.00 25.28           C  
ATOM   2133  CG2 VAL A 276      50.755  -1.189 -23.986  1.00 25.28           C  
ATOM   2134  N   GLN A 277      54.821  -0.886 -21.143  1.00 27.05           N  
ATOM   2135  CA  GLN A 277      56.227  -0.581 -20.898  1.00 27.05           C  
ATOM   2136  C   GLN A 277      56.820   0.239 -22.041  1.00 27.05           C  
ATOM   2137  CB  GLN A 277      57.030  -1.868 -20.704  1.00 27.05           C  
ATOM   2138  O   GLN A 277      56.703  -0.139 -23.208  1.00 27.05           O  
ATOM   2139  CG  GLN A 277      57.005  -2.399 -19.277  1.00 27.05           C  
ATOM   2140  CD  GLN A 277      57.927  -3.587 -19.077  1.00 27.05           C  
ATOM   2141  NE2 GLN A 277      58.121  -3.983 -17.823  1.00 27.05           N  
ATOM   2142  OE1 GLN A 277      58.459  -4.146 -20.041  1.00 27.05           O  
ATOM   2143  N   ALA A 278      56.847   1.563 -21.995  1.00 25.16           N  
ATOM   2144  CA  ALA A 278      57.491   2.588 -22.812  1.00 25.16           C  
ATOM   2145  C   ALA A 278      59.010   2.457 -22.760  1.00 25.16           C  
ATOM   2146  CB  ALA A 278      57.064   3.980 -22.352  1.00 25.16           C  
ATOM   2147  O   ALA A 278      59.595   2.362 -21.679  1.00 25.16           O  
ATOM   2148  N   TRP A 279      59.733   1.784 -23.694  1.00 25.01           N  
ATOM   2149  CA  TRP A 279      61.135   1.792 -24.097  1.00 25.01           C  
ATOM   2150  C   TRP A 279      61.488   3.091 -24.814  1.00 25.01           C  
ATOM   2151  CB  TRP A 279      61.443   0.595 -25.001  1.00 25.01           C  
ATOM   2152  O   TRP A 279      60.733   3.560 -25.669  1.00 25.01           O  
ATOM   2153  CG  TRP A 279      61.426  -0.725 -24.290  1.00 25.01           C  
ATOM   2154  CD1 TRP A 279      60.392  -1.264 -23.577  1.00 25.01           C  
ATOM   2155  CD2 TRP A 279      62.498  -1.671 -24.221  1.00 25.01           C  
ATOM   2156  CE2 TRP A 279      62.042  -2.763 -23.449  1.00 25.01           C  
ATOM   2157  CE3 TRP A 279      63.800  -1.702 -24.738  1.00 25.01           C  
ATOM   2158  NE1 TRP A 279      60.756  -2.489 -23.068  1.00 25.01           N  
ATOM   2159  CH2 TRP A 279      64.114  -3.879 -23.699  1.00 25.01           C  
ATOM   2160  CZ2 TRP A 279      62.844  -3.875 -23.181  1.00 25.01           C  
ATOM   2161  CZ3 TRP A 279      64.596  -2.810 -24.470  1.00 25.01           C  
ATOM   2162  N   GLY A 280      62.077   4.077 -24.143  1.00 24.37           N  
ATOM   2163  CA  GLY A 280      62.965   5.211 -24.339  1.00 24.37           C  
ATOM   2164  C   GLY A 280      63.784   5.114 -25.613  1.00 24.37           C  
ATOM   2165  O   GLY A 280      64.333   4.055 -25.925  1.00 24.37           O  
ATOM   2166  N   LEU A 281      63.364   5.706 -26.740  1.00 24.41           N  
ATOM   2167  CA  LEU A 281      64.179   5.935 -27.928  1.00 24.41           C  
ATOM   2168  C   LEU A 281      65.052   7.174 -27.758  1.00 24.41           C  
ATOM   2169  CB  LEU A 281      63.291   6.088 -29.166  1.00 24.41           C  
ATOM   2170  O   LEU A 281      64.553   8.247 -27.410  1.00 24.41           O  
ATOM   2171  CG  LEU A 281      63.132   4.846 -30.044  1.00 24.41           C  
ATOM   2172  CD1 LEU A 281      61.681   4.691 -30.486  1.00 24.41           C  
ATOM   2173  CD2 LEU A 281      64.060   4.922 -31.252  1.00 24.41           C  
ATOM   2174  N   VAL A 282      66.344   7.053 -27.351  1.00 25.59           N  
ATOM   2175  CA  VAL A 282      67.600   7.795 -27.398  1.00 25.59           C  
ATOM   2176  C   VAL A 282      67.974   8.085 -28.850  1.00 25.59           C  
ATOM   2177  CB  VAL A 282      68.741   7.023 -26.698  1.00 25.59           C  
ATOM   2178  O   VAL A 282      67.982   7.180 -29.688  1.00 25.59           O  
ATOM   2179  CG1 VAL A 282      70.047   7.813 -26.764  1.00 25.59           C  
ATOM   2180  CG2 VAL A 282      68.368   6.722 -25.247  1.00 25.59           C  
ATOM   2181  N   CYS A 283      67.676   9.256 -29.415  1.00 25.12           N  
ATOM   2182  CA  CYS A 283      68.175   9.837 -30.656  1.00 25.12           C  
ATOM   2183  C   CYS A 283      69.666  10.136 -30.557  1.00 25.12           C  
ATOM   2184  CB  CYS A 283      67.411  11.117 -30.994  1.00 25.12           C  
ATOM   2185  O   CYS A 283      70.121  10.730 -29.578  1.00 25.12           O  
ATOM   2186  SG  CYS A 283      65.745  10.824 -31.629  1.00 25.12           S  
ATOM   2187  N   GLN A 284      70.605   9.325 -30.992  1.00 25.65           N  
ATOM   2188  CA  GLN A 284      72.003   9.340 -31.410  1.00 25.65           C  
ATOM   2189  C   GLN A 284      72.241  10.384 -32.496  1.00 25.65           C  
ATOM   2190  CB  GLN A 284      72.429   7.958 -31.907  1.00 25.65           C  
ATOM   2191  O   GLN A 284      71.465  10.485 -33.449  1.00 25.65           O  
ATOM   2192  CG  GLN A 284      73.501   7.300 -31.049  1.00 25.65           C  
ATOM   2193  CD  GLN A 284      73.884   5.918 -31.545  1.00 25.65           C  
ATOM   2194  NE2 GLN A 284      74.891   5.320 -30.918  1.00 25.65           N  
ATOM   2195  OE1 GLN A 284      73.278   5.391 -32.484  1.00 25.65           O  
ATOM   2196  N   SER A 285      72.891  11.528 -32.222  1.00 28.91           N  
ATOM   2197  CA  SER A 285      73.996  12.422 -32.552  1.00 28.91           C  
ATOM   2198  C   SER A 285      74.008  12.762 -34.038  1.00 28.91           C  
ATOM   2199  CB  SER A 285      75.332  11.792 -32.154  1.00 28.91           C  
ATOM   2200  O   SER A 285      73.756  11.898 -34.880  1.00 28.91           O  
ATOM   2201  OG  SER A 285      75.508  10.540 -32.793  1.00 28.91           O  
ATOM   2202  N   CYS A 286      73.699  13.989 -34.430  1.00 28.11           N  
ATOM   2203  CA  CYS A 286      74.068  14.785 -35.595  1.00 28.11           C  
ATOM   2204  C   CYS A 286      75.547  15.150 -35.560  1.00 28.11           C  
ATOM   2205  CB  CYS A 286      73.221  16.056 -35.665  1.00 28.11           C  
ATOM   2206  O   CYS A 286      76.089  15.462 -34.498  1.00 28.11           O  
ATOM   2207  SG  CYS A 286      71.573  15.795 -36.357  1.00 28.11           S  
ATOM   2208  N   PRO A 287      76.395  14.812 -36.641  1.00 32.14           N  
ATOM   2209  CA  PRO A 287      77.735  15.335 -36.921  1.00 32.14           C  
ATOM   2210  C   PRO A 287      77.715  16.790 -37.384  1.00 32.14           C  
ATOM   2211  CB  PRO A 287      78.247  14.415 -38.033  1.00 32.14           C  
ATOM   2212  O   PRO A 287      76.781  17.211 -38.071  1.00 32.14           O  
ATOM   2213  CG  PRO A 287      77.015  13.815 -38.629  1.00 32.14           C  
ATOM   2214  CD  PRO A 287      75.820  14.346 -37.891  1.00 32.14           C  
ATOM   2215  N   SER A 288      78.382  17.722 -36.711  1.00 32.40           N  
ATOM   2216  CA  SER A 288      79.477  18.679 -36.592  1.00 32.40           C  
ATOM   2217  C   SER A 288      79.399  19.746 -37.679  1.00 32.40           C  
ATOM   2218  CB  SER A 288      80.826  17.962 -36.666  1.00 32.40           C  
ATOM   2219  O   SER A 288      79.165  19.432 -38.848  1.00 32.40           O  
ATOM   2220  OG  SER A 288      80.818  16.978 -37.687  1.00 32.40           O  
ATOM   2221  N   GLY A 289      79.139  21.052 -37.318  1.00 30.01           N  
ATOM   2222  CA  GLY A 289      80.061  22.117 -37.678  1.00 30.01           C  
ATOM   2223  C   GLY A 289      79.478  23.503 -37.478  1.00 30.01           C  
ATOM   2224  O   GLY A 289      78.341  23.768 -37.874  1.00 30.01           O  
ATOM   2225  N   LEU A 290      79.781  24.127 -36.324  1.00 29.00           N  
ATOM   2226  CA  LEU A 290      80.399  25.420 -36.052  1.00 29.00           C  
ATOM   2227  C   LEU A 290      79.962  25.957 -34.693  1.00 29.00           C  
ATOM   2228  CB  LEU A 290      80.043  26.426 -37.150  1.00 29.00           C  
ATOM   2229  O   LEU A 290      78.764  26.078 -34.425  1.00 29.00           O  
ATOM   2230  CG  LEU A 290      80.946  26.430 -38.385  1.00 29.00           C  
ATOM   2231  CD1 LEU A 290      80.165  26.890 -39.611  1.00 29.00           C  
ATOM   2232  CD2 LEU A 290      82.163  27.320 -38.154  1.00 29.00           C  
ATOM   2233  N   GLU A 291      80.720  25.763 -33.619  1.00 32.85           N  
ATOM   2234  CA  GLU A 291      81.216  26.285 -32.349  1.00 32.85           C  
ATOM   2235  C   GLU A 291      80.512  27.586 -31.975  1.00 32.85           C  
ATOM   2236  CB  GLU A 291      82.729  26.505 -32.412  1.00 32.85           C  
ATOM   2237  O   GLU A 291      80.221  28.413 -32.842  1.00 32.85           O  
ATOM   2238  CG  GLU A 291      83.545  25.246 -32.154  1.00 32.85           C  
ATOM   2239  CD  GLU A 291      85.040  25.507 -32.064  1.00 32.85           C  
ATOM   2240  OE1 GLU A 291      85.805  24.561 -31.771  1.00 32.85           O  
ATOM   2241  OE2 GLU A 291      85.449  26.668 -32.288  1.00 32.85           O  
ATOM   2242  N   PRO A 292      80.557  28.048 -30.482  1.00 38.99           N  
ATOM   2243  CA  PRO A 292      81.072  27.551 -29.204  1.00 38.99           C  
ATOM   2244  C   PRO A 292      80.128  27.832 -28.037  1.00 38.99           C  
ATOM   2245  CB  PRO A 292      82.390  28.313 -29.035  1.00 38.99           C  
ATOM   2246  O   PRO A 292      79.361  28.797 -28.078  1.00 38.99           O  
ATOM   2247  CG  PRO A 292      82.137  29.653 -29.647  1.00 38.99           C  
ATOM   2248  CD  PRO A 292      80.769  29.644 -30.267  1.00 38.99           C  
ATOM   2249  N   GLY A 293      79.763  26.749 -27.353  1.00 30.14           N  
ATOM   2250  CA  GLY A 293      79.979  26.725 -25.915  1.00 30.14           C  
ATOM   2251  C   GLY A 293      79.413  25.486 -25.247  1.00 30.14           C  
ATOM   2252  O   GLY A 293      78.202  25.258 -25.275  1.00 30.14           O  
ATOM   2253  N   CYS A 294      80.071  24.379 -25.335  1.00 25.07           N  
ATOM   2254  CA  CYS A 294      80.085  23.143 -24.562  1.00 25.07           C  
ATOM   2255  C   CYS A 294      80.733  23.358 -23.199  1.00 25.07           C  
ATOM   2256  CB  CYS A 294      80.827  22.044 -25.322  1.00 25.07           C  
ATOM   2257  O   CYS A 294      81.823  23.925 -23.108  1.00 25.07           O  
ATOM   2258  SG  CYS A 294      79.843  21.263 -26.619  1.00 25.07           S  
ATOM   2259  N   VAL A 295      80.022  23.368 -22.048  1.00 27.52           N  
ATOM   2260  CA  VAL A 295      80.481  22.888 -20.749  1.00 27.52           C  
ATOM   2261  C   VAL A 295      79.759  21.591 -20.392  1.00 27.52           C  
ATOM   2262  CB  VAL A 295      80.258  23.944 -19.643  1.00 27.52           C  
ATOM   2263  O   VAL A 295      78.538  21.492 -20.540  1.00 27.52           O  
ATOM   2264  CG1 VAL A 295      80.789  23.442 -18.302  1.00 27.52           C  
ATOM   2265  CG2 VAL A 295      80.925  25.264 -20.025  1.00 27.52           C  
ATOM   2266  N   ASP A 296      80.523  20.430 -20.397  1.00 26.03           N  
ATOM   2267  CA  ASP A 296      80.764  19.134 -19.770  1.00 26.03           C  
ATOM   2268  C   ASP A 296      79.836  18.921 -18.576  1.00 26.03           C  
ATOM   2269  CB  ASP A 296      82.224  19.014 -19.329  1.00 26.03           C  
ATOM   2270  O   ASP A 296      79.709  19.797 -17.717  1.00 26.03           O  
ATOM   2271  CG  ASP A 296      82.834  17.663 -19.659  1.00 26.03           C  
ATOM   2272  OD1 ASP A 296      82.085  16.722 -19.997  1.00 26.03           O  
ATOM   2273  OD2 ASP A 296      84.075  17.538 -19.577  1.00 26.03           O  
ATOM   2274  N   PRO A 297      79.224  17.596 -18.394  1.00 34.41           N  
ATOM   2275  CA  PRO A 297      78.414  16.948 -17.360  1.00 34.41           C  
ATOM   2276  C   PRO A 297      79.229  16.010 -16.473  1.00 34.41           C  
ATOM   2277  CB  PRO A 297      77.372  16.168 -18.166  1.00 34.41           C  
ATOM   2278  O   PRO A 297      80.211  15.419 -16.930  1.00 34.41           O  
ATOM   2279  CG  PRO A 297      78.095  15.726 -19.398  1.00 34.41           C  
ATOM   2280  CD  PRO A 297      79.466  16.338 -19.392  1.00 34.41           C  
ATOM   2281  N   THR A 298      79.646  16.519 -15.256  1.00 28.34           N  
ATOM   2282  CA  THR A 298      79.884  15.535 -14.206  1.00 28.34           C  
ATOM   2283  C   THR A 298      79.945  16.208 -12.838  1.00 28.34           C  
ATOM   2284  CB  THR A 298      81.189  14.755 -14.456  1.00 28.34           C  
ATOM   2285  O   THR A 298      80.546  17.274 -12.690  1.00 28.34           O  
ATOM   2286  CG2 THR A 298      80.933  13.514 -15.304  1.00 28.34           C  
ATOM   2287  OG1 THR A 298      82.121  15.603 -15.139  1.00 28.34           O  
ATOM   2288  N   VAL A 299      78.953  16.059 -11.902  1.00 26.14           N  
ATOM   2289  CA  VAL A 299      78.966  15.472 -10.566  1.00 26.14           C  
ATOM   2290  C   VAL A 299      78.384  16.463  -9.560  1.00 26.14           C  
ATOM   2291  CB  VAL A 299      80.394  15.059 -10.142  1.00 26.14           C  
ATOM   2292  O   VAL A 299      78.770  17.633  -9.538  1.00 26.14           O  
ATOM   2293  CG1 VAL A 299      80.396  14.510  -8.716  1.00 26.14           C  
ATOM   2294  CG2 VAL A 299      80.962  14.029 -11.116  1.00 26.14           C  
ATOM   2295  N   MET A 300      77.154  16.280  -9.003  1.00 23.95           N  
ATOM   2296  CA  MET A 300      76.864  16.035  -7.593  1.00 23.95           C  
ATOM   2297  C   MET A 300      75.638  16.824  -7.145  1.00 23.95           C  
ATOM   2298  CB  MET A 300      78.068  16.401  -6.724  1.00 23.95           C  
ATOM   2299  O   MET A 300      75.525  18.018  -7.430  1.00 23.95           O  
ATOM   2300  CG  MET A 300      78.863  15.198  -6.241  1.00 23.95           C  
ATOM   2301  SD  MET A 300      80.093  15.640  -4.953  1.00 23.95           S  
ATOM   2302  CE  MET A 300      81.119  14.144  -4.963  1.00 23.95           C  
ATOM   2303  N   GLY A 301      74.491  16.177  -6.853  1.00 23.65           N  
ATOM   2304  CA  GLY A 301      73.922  15.962  -5.532  1.00 23.65           C  
ATOM   2305  C   GLY A 301      72.785  16.913  -5.210  1.00 23.65           C  
ATOM   2306  O   GLY A 301      72.762  18.047  -5.692  1.00 23.65           O  
ATOM   2307  N   THR A 302      71.585  16.486  -5.142  1.00 27.46           N  
ATOM   2308  CA  THR A 302      70.535  16.490  -4.130  1.00 27.46           C  
ATOM   2309  C   THR A 302      69.644  17.719  -4.280  1.00 27.46           C  
ATOM   2310  CB  THR A 302      71.129  16.453  -2.709  1.00 27.46           C  
ATOM   2311  O   THR A 302      70.122  18.800  -4.631  1.00 27.46           O  
ATOM   2312  CG2 THR A 302      71.543  15.037  -2.322  1.00 27.46           C  
ATOM   2313  OG1 THR A 302      72.279  17.307  -2.656  1.00 27.46           O  
ATOM   2314  N   ARG A 303      68.402  17.529  -4.769  1.00 29.05           N  
ATOM   2315  CA  ARG A 303      67.113  18.089  -4.377  1.00 29.05           C  
ATOM   2316  C   ARG A 303      66.885  19.447  -5.031  1.00 29.05           C  
ATOM   2317  CB  ARG A 303      67.023  18.219  -2.855  1.00 29.05           C  
ATOM   2318  O   ARG A 303      67.690  20.366  -4.865  1.00 29.05           O  
ATOM   2319  CG  ARG A 303      66.027  17.266  -2.213  1.00 29.05           C  
ATOM   2320  CD  ARG A 303      65.950  17.463  -0.705  1.00 29.05           C  
ATOM   2321  NE  ARG A 303      65.029  16.514  -0.085  1.00 29.05           N  
ATOM   2322  NH1 ARG A 303      65.405  17.244   2.074  1.00 29.05           N  
ATOM   2323  NH2 ARG A 303      63.934  15.532   1.679  1.00 29.05           N  
ATOM   2324  CZ  ARG A 303      64.791  16.432   1.221  1.00 29.05           C  
ATOM   2325  N   GLY A 304      66.292  19.509  -6.178  1.00 25.68           N  
ATOM   2326  CA  GLY A 304      65.830  20.818  -6.611  1.00 25.68           C  
ATOM   2327  C   GLY A 304      64.769  20.748  -7.694  1.00 25.68           C  
ATOM   2328  O   GLY A 304      64.808  19.864  -8.552  1.00 25.68           O  
ATOM   2329  N   ALA A 305      63.462  20.941  -7.372  1.00 26.45           N  
ATOM   2330  CA  ALA A 305      62.384  21.857  -7.737  1.00 26.45           C  
ATOM   2331  C   ALA A 305      62.613  22.448  -9.126  1.00 26.45           C  
ATOM   2332  CB  ALA A 305      62.259  22.971  -6.702  1.00 26.45           C  
ATOM   2333  O   ALA A 305      63.699  22.952  -9.421  1.00 26.45           O  
ATOM   2334  N   PHE A 306      62.164  21.789 -10.174  1.00 22.93           N  
ATOM   2335  CA  PHE A 306      62.051  22.300 -11.535  1.00 22.93           C  
ATOM   2336  C   PHE A 306      61.068  23.462 -11.597  1.00 22.93           C  
ATOM   2337  CB  PHE A 306      61.611  21.188 -12.493  1.00 22.93           C  
ATOM   2338  O   PHE A 306      59.925  23.341 -11.150  1.00 22.93           O  
ATOM   2339  CG  PHE A 306      62.737  20.604 -13.303  1.00 22.93           C  
ATOM   2340  CD1 PHE A 306      63.138  21.199 -14.493  1.00 22.93           C  
ATOM   2341  CD2 PHE A 306      63.395  19.459 -12.873  1.00 22.93           C  
ATOM   2342  CE1 PHE A 306      64.180  20.660 -15.244  1.00 22.93           C  
ATOM   2343  CE2 PHE A 306      64.437  18.915 -13.619  1.00 22.93           C  
ATOM   2344  CZ  PHE A 306      64.827  19.516 -14.805  1.00 22.93           C  
ATOM   2345  N   GLU A 307      61.461  24.701 -11.400  1.00 25.59           N  
ATOM   2346  CA  GLU A 307      61.069  26.037 -11.840  1.00 25.59           C  
ATOM   2347  C   GLU A 307      61.331  26.226 -13.331  1.00 25.59           C  
ATOM   2348  CB  GLU A 307      61.812  27.107 -11.035  1.00 25.59           C  
ATOM   2349  O   GLU A 307      62.436  25.965 -13.811  1.00 25.59           O  
ATOM   2350  CG  GLU A 307      61.095  27.525  -9.759  1.00 25.59           C  
ATOM   2351  CD  GLU A 307      61.824  28.616  -8.992  1.00 25.59           C  
ATOM   2352  OE1 GLU A 307      61.302  29.080  -7.953  1.00 25.59           O  
ATOM   2353  OE2 GLU A 307      62.926  29.011  -9.434  1.00 25.59           O  
ATOM   2354  N   SER A 308      60.411  25.907 -14.261  1.00 26.40           N  
ATOM   2355  CA  SER A 308      60.435  26.419 -15.627  1.00 26.40           C  
ATOM   2356  C   SER A 308      59.780  27.793 -15.715  1.00 26.40           C  
ATOM   2357  CB  SER A 308      59.731  25.448 -16.576  1.00 26.40           C  
ATOM   2358  O   SER A 308      58.708  28.013 -15.148  1.00 26.40           O  
ATOM   2359  OG  SER A 308      58.365  25.307 -16.228  1.00 26.40           O  
ATOM   2360  N   VAL A 309      60.534  28.886 -15.696  1.00 24.17           N  
ATOM   2361  CA  VAL A 309      60.489  30.278 -16.130  1.00 24.17           C  
ATOM   2362  C   VAL A 309      60.488  30.344 -17.656  1.00 24.17           C  
ATOM   2363  CB  VAL A 309      61.677  31.088 -15.563  1.00 24.17           C  
ATOM   2364  O   VAL A 309      61.384  29.803 -18.307  1.00 24.17           O  
ATOM   2365  CG1 VAL A 309      61.627  32.534 -16.052  1.00 24.17           C  
ATOM   2366  CG2 VAL A 309      61.677  31.036 -14.036  1.00 24.17           C  
ATOM   2367  N   LEU A 310      59.361  30.319 -18.363  1.00 26.88           N  
ATOM   2368  CA  LEU A 310      59.194  30.778 -19.738  1.00 26.88           C  
ATOM   2369  C   LEU A 310      58.777  32.244 -19.774  1.00 26.88           C  
ATOM   2370  CB  LEU A 310      58.154  29.922 -20.466  1.00 26.88           C  
ATOM   2371  O   LEU A 310      57.824  32.640 -19.100  1.00 26.88           O  
ATOM   2372  CG  LEU A 310      58.662  28.618 -21.084  1.00 26.88           C  
ATOM   2373  CD1 LEU A 310      57.527  27.606 -21.194  1.00 26.88           C  
ATOM   2374  CD2 LEU A 310      59.285  28.880 -22.451  1.00 26.88           C  
ATOM   2375  N   GLY A 311      59.672  33.212 -19.878  1.00 27.66           N  
ATOM   2376  CA  GLY A 311      59.710  34.582 -20.364  1.00 27.66           C  
ATOM   2377  C   GLY A 311      59.215  34.722 -21.791  1.00 27.66           C  
ATOM   2378  O   GLY A 311      59.778  34.124 -22.711  1.00 27.66           O  
ATOM   2379  N   LEU A 312      57.928  34.941 -21.991  1.00 28.24           N  
ATOM   2380  CA  LEU A 312      57.432  35.490 -23.248  1.00 28.24           C  
ATOM   2381  C   LEU A 312      56.664  36.786 -23.011  1.00 28.24           C  
ATOM   2382  CB  LEU A 312      56.535  34.474 -23.960  1.00 28.24           C  
ATOM   2383  O   LEU A 312      55.861  36.874 -22.079  1.00 28.24           O  
ATOM   2384  CG  LEU A 312      57.233  33.242 -24.539  1.00 28.24           C  
ATOM   2385  CD1 LEU A 312      56.210  32.159 -24.866  1.00 28.24           C  
ATOM   2386  CD2 LEU A 312      58.037  33.617 -25.779  1.00 28.24           C  
ATOM   2387  N   GLY A 313      57.209  37.998 -23.068  1.00 27.33           N  
ATOM   2388  CA  GLY A 313      56.992  39.367 -23.508  1.00 27.33           C  
ATOM   2389  C   GLY A 313      55.905  39.491 -24.559  1.00 27.33           C  
ATOM   2390  O   GLY A 313      55.927  38.783 -25.568  1.00 27.33           O  
ATOM   2391  N   GLY A 314      54.577  39.620 -24.153  1.00 32.69           N  
ATOM   2392  CA  GLY A 314      53.436  40.327 -24.712  1.00 32.69           C  
ATOM   2393  C   GLY A 314      52.113  39.635 -24.439  1.00 32.69           C  
ATOM   2394  O   GLY A 314      52.087  38.523 -23.908  1.00 32.69           O  
ATOM   2395  N   PRO A 315      50.825  40.460 -24.456  1.00 30.78           N  
ATOM   2396  CA  PRO A 315      49.592  40.043 -23.783  1.00 30.78           C  
ATOM   2397  C   PRO A 315      48.917  38.859 -24.471  1.00 30.78           C  
ATOM   2398  CB  PRO A 315      48.710  41.292 -23.857  1.00 30.78           C  
ATOM   2399  O   PRO A 315      48.676  38.898 -25.680  1.00 30.78           O  
ATOM   2400  CG  PRO A 315      49.100  41.961 -25.135  1.00 30.78           C  
ATOM   2401  CD  PRO A 315      50.313  41.267 -25.686  1.00 30.78           C  
ATOM   2402  N   GLU A 316      49.331  37.632 -24.249  1.00 29.49           N  
ATOM   2403  CA  GLU A 316      48.588  36.461 -24.704  1.00 29.49           C  
ATOM   2404  C   GLU A 316      48.088  35.632 -23.524  1.00 29.49           C  
ATOM   2405  CB  GLU A 316      49.456  35.597 -25.622  1.00 29.49           C  
ATOM   2406  O   GLU A 316      48.775  35.512 -22.508  1.00 29.49           O  
ATOM   2407  CG  GLU A 316      49.663  36.189 -27.009  1.00 29.49           C  
ATOM   2408  CD  GLU A 316      50.446  35.277 -27.940  1.00 29.49           C  
ATOM   2409  OE1 GLU A 316      50.588  35.611 -29.138  1.00 29.49           O  
ATOM   2410  OE2 GLU A 316      50.920  34.219 -27.468  1.00 29.49           O  
ATOM   2411  N   VAL A 317      46.786  35.538 -23.263  1.00 27.68           N  
ATOM   2412  CA  VAL A 317      45.861  34.712 -22.496  1.00 27.68           C  
ATOM   2413  C   VAL A 317      46.269  33.244 -22.601  1.00 27.68           C  
ATOM   2414  CB  VAL A 317      44.404  34.895 -22.976  1.00 27.68           C  
ATOM   2415  O   VAL A 317      46.457  32.723 -23.704  1.00 27.68           O  
ATOM   2416  CG1 VAL A 317      43.457  33.992 -22.187  1.00 27.68           C  
ATOM   2417  CG2 VAL A 317      43.981  36.358 -22.849  1.00 27.68           C  
ATOM   2418  N   LEU A 318      47.008  32.685 -21.725  1.00 24.44           N  
ATOM   2419  CA  LEU A 318      47.352  31.296 -21.440  1.00 24.44           C  
ATOM   2420  C   LEU A 318      46.152  30.544 -20.874  1.00 24.44           C  
ATOM   2421  CB  LEU A 318      48.523  31.225 -20.457  1.00 24.44           C  
ATOM   2422  O   LEU A 318      45.550  30.978 -19.889  1.00 24.44           O  
ATOM   2423  CG  LEU A 318      49.174  29.853 -20.276  1.00 24.44           C  
ATOM   2424  CD1 LEU A 318      50.071  29.530 -21.467  1.00 24.44           C  
ATOM   2425  CD2 LEU A 318      49.967  29.804 -18.974  1.00 24.44           C  
ATOM   2426  N   VAL A 319      45.394  29.691 -21.560  1.00 26.34           N  
ATOM   2427  CA  VAL A 319      44.375  28.737 -21.134  1.00 26.34           C  
ATOM   2428  C   VAL A 319      45.023  27.387 -20.838  1.00 26.34           C  
ATOM   2429  CB  VAL A 319      43.268  28.576 -22.200  1.00 26.34           C  
ATOM   2430  O   VAL A 319      45.703  26.816 -21.694  1.00 26.34           O  
ATOM   2431  CG1 VAL A 319      42.210  27.578 -21.732  1.00 26.34           C  
ATOM   2432  CG2 VAL A 319      42.630  29.927 -22.515  1.00 26.34           C  
ATOM   2433  N   ILE A 320      45.351  26.982 -19.645  1.00 25.40           N  
ATOM   2434  CA  ILE A 320      45.801  25.677 -19.171  1.00 25.40           C  
ATOM   2435  C   ILE A 320      44.597  24.762 -18.960  1.00 25.40           C  
ATOM   2436  CB  ILE A 320      46.616  25.801 -17.865  1.00 25.40           C  
ATOM   2437  O   ILE A 320      43.643  25.130 -18.271  1.00 25.40           O  
ATOM   2438  CG1 ILE A 320      47.830  26.712 -18.077  1.00 25.40           C  
ATOM   2439  CG2 ILE A 320      47.048  24.419 -17.365  1.00 25.40           C  
ATOM   2440  CD1 ILE A 320      48.626  26.988 -16.808  1.00 25.40           C  
ATOM   2441  N   CYS A 321      44.244  23.779 -19.768  1.00 22.56           N  
ATOM   2442  CA  CYS A 321      43.287  22.702 -19.538  1.00 22.56           C  
ATOM   2443  C   CYS A 321      43.991  21.444 -19.042  1.00 22.56           C  
ATOM   2444  CB  CYS A 321      42.511  22.392 -20.817  1.00 22.56           C  
ATOM   2445  O   CYS A 321      44.860  20.902 -19.728  1.00 22.56           O  
ATOM   2446  SG  CYS A 321      41.281  23.644 -21.244  1.00 22.56           S  
ATOM   2447  N   GLY A 322      44.235  21.306 -17.740  1.00 24.37           N  
ATOM   2448  CA  GLY A 322      44.637  20.025 -17.182  1.00 24.37           C  
ATOM   2449  C   GLY A 322      43.745  19.563 -16.045  1.00 24.37           C  
ATOM   2450  O   GLY A 322      43.120  20.382 -15.368  1.00 24.37           O  
ATOM   2451  N   TYR A 323      43.218  18.256 -16.006  1.00 23.47           N  
ATOM   2452  CA  TYR A 323      42.645  17.295 -15.070  1.00 23.47           C  
ATOM   2453  C   TYR A 323      43.689  16.824 -14.065  1.00 23.47           C  
ATOM   2454  CB  TYR A 323      42.065  16.093 -15.822  1.00 23.47           C  
ATOM   2455  O   TYR A 323      44.774  16.381 -14.448  1.00 23.47           O  
ATOM   2456  CG  TYR A 323      40.776  15.573 -15.232  1.00 23.47           C  
ATOM   2457  CD1 TYR A 323      40.774  14.476 -14.373  1.00 23.47           C  
ATOM   2458  CD2 TYR A 323      39.560  16.176 -15.531  1.00 23.47           C  
ATOM   2459  CE1 TYR A 323      39.589  13.991 -13.829  1.00 23.47           C  
ATOM   2460  CE2 TYR A 323      38.369  15.701 -14.993  1.00 23.47           C  
ATOM   2461  OH  TYR A 323      37.218  14.135 -13.607  1.00 23.47           O  
ATOM   2462  CZ  TYR A 323      38.394  14.610 -14.143  1.00 23.47           C  
ATOM   2463  N   ILE A 324      43.789  17.346 -12.730  1.00 27.75           N  
ATOM   2464  CA  ILE A 324      44.712  16.986 -11.659  1.00 27.75           C  
ATOM   2465  C   ILE A 324      44.102  15.878 -10.803  1.00 27.75           C  
ATOM   2466  CB  ILE A 324      45.064  18.208 -10.782  1.00 27.75           C  
ATOM   2467  O   ILE A 324      43.020  16.048 -10.235  1.00 27.75           O  
ATOM   2468  CG1 ILE A 324      45.756  19.287 -11.623  1.00 27.75           C  
ATOM   2469  CG2 ILE A 324      45.942  17.789  -9.599  1.00 27.75           C  
ATOM   2470  CD1 ILE A 324      46.071  20.563 -10.855  1.00 27.75           C  
ATOM   2471  N   GLN A 325      44.336  14.595 -11.032  1.00 26.55           N  
ATOM   2472  CA  GLN A 325      44.050  13.489 -10.125  1.00 26.55           C  
ATOM   2473  C   GLN A 325      45.333  12.931  -9.516  1.00 26.55           C  
ATOM   2474  CB  GLN A 325      43.288  12.380 -10.853  1.00 26.55           C  
ATOM   2475  O   GLN A 325      46.317  12.710 -10.224  1.00 26.55           O  
ATOM   2476  CG  GLN A 325      41.793  12.370 -10.565  1.00 26.55           C  
ATOM   2477  CD  GLN A 325      41.086  11.174 -11.175  1.00 26.55           C  
ATOM   2478  NE2 GLN A 325      39.818  10.991 -10.822  1.00 26.55           N  
ATOM   2479  OE1 GLN A 325      41.675  10.421 -11.958  1.00 26.55           O  
ATOM   2480  N   ASN A 326      45.752  13.284  -8.283  1.00 30.95           N  
ATOM   2481  CA  ASN A 326      46.398  12.604  -7.165  1.00 30.95           C  
ATOM   2482  C   ASN A 326      47.738  13.245  -6.818  1.00 30.95           C  
ATOM   2483  CB  ASN A 326      46.584  11.118  -7.477  1.00 30.95           C  
ATOM   2484  O   ASN A 326      48.716  13.084  -7.550  1.00 30.95           O  
ATOM   2485  CG  ASN A 326      45.427  10.269  -6.989  1.00 30.95           C  
ATOM   2486  ND2 ASN A 326      45.276   9.083  -7.567  1.00 30.95           N  
ATOM   2487  OD1 ASN A 326      44.674  10.676  -6.101  1.00 30.95           O  
ATOM   2488  N   LEU A 327      47.766  14.352  -5.983  1.00 26.93           N  
ATOM   2489  CA  LEU A 327      48.986  14.662  -5.246  1.00 26.93           C  
ATOM   2490  C   LEU A 327      48.713  14.728  -3.747  1.00 26.93           C  
ATOM   2491  CB  LEU A 327      49.581  15.988  -5.727  1.00 26.93           C  
ATOM   2492  O   LEU A 327      47.770  15.393  -3.312  1.00 26.93           O  
ATOM   2493  CG  LEU A 327      50.466  15.921  -6.973  1.00 26.93           C  
ATOM   2494  CD1 LEU A 327      50.487  17.272  -7.681  1.00 26.93           C  
ATOM   2495  CD2 LEU A 327      51.879  15.485  -6.601  1.00 26.93           C  
ATOM   2496  N   PHE A 328      48.853  13.682  -3.025  1.00 26.15           N  
ATOM   2497  CA  PHE A 328      49.092  13.497  -1.598  1.00 26.15           C  
ATOM   2498  C   PHE A 328      50.291  14.317  -1.138  1.00 26.15           C  
ATOM   2499  CB  PHE A 328      49.316  12.015  -1.277  1.00 26.15           C  
ATOM   2500  O   PHE A 328      51.303  14.394  -1.839  1.00 26.15           O  
ATOM   2501  CG  PHE A 328      48.043  11.243  -1.059  1.00 26.15           C  
ATOM   2502  CD1 PHE A 328      47.373  11.310   0.157  1.00 26.15           C  
ATOM   2503  CD2 PHE A 328      47.516  10.449  -2.069  1.00 26.15           C  
ATOM   2504  CE1 PHE A 328      46.195  10.596   0.362  1.00 26.15           C  
ATOM   2505  CE2 PHE A 328      46.339   9.733  -1.871  1.00 26.15           C  
ATOM   2506  CZ  PHE A 328      45.681   9.807  -0.655  1.00 26.15           C  
ATOM   2507  N   ASN A 329      50.047  15.477  -0.499  1.00 33.08           N  
ATOM   2508  CA  ASN A 329      50.605  16.258   0.599  1.00 33.08           C  
ATOM   2509  C   ASN A 329      51.551  17.343   0.091  1.00 33.08           C  
ATOM   2510  CB  ASN A 329      51.328  15.347   1.593  1.00 33.08           C  
ATOM   2511  O   ASN A 329      52.733  17.354   0.438  1.00 33.08           O  
ATOM   2512  CG  ASN A 329      50.445  14.929   2.752  1.00 33.08           C  
ATOM   2513  ND2 ASN A 329      50.953  14.036   3.593  1.00 33.08           N  
ATOM   2514  OD1 ASN A 329      49.314  15.404   2.889  1.00 33.08           O  
ATOM   2515  N   ASN A 330      51.093  18.346  -0.664  1.00 27.96           N  
ATOM   2516  CA  ASN A 330      51.828  19.606  -0.705  1.00 27.96           C  
ATOM   2517  C   ASN A 330      50.894  20.792  -0.925  1.00 27.96           C  
ATOM   2518  CB  ASN A 330      52.901  19.565  -1.795  1.00 27.96           C  
ATOM   2519  O   ASN A 330      49.915  20.688  -1.666  1.00 27.96           O  
ATOM   2520  CG  ASN A 330      54.070  18.671  -1.430  1.00 27.96           C  
ATOM   2521  ND2 ASN A 330      54.807  18.218  -2.438  1.00 27.96           N  
ATOM   2522  OD1 ASN A 330      54.309  18.390  -0.253  1.00 27.96           O  
ATOM   2523  N   SER A 331      50.716  21.813  -0.052  1.00 28.34           N  
ATOM   2524  CA  SER A 331      50.143  23.152   0.031  1.00 28.34           C  
ATOM   2525  C   SER A 331      50.684  24.054  -1.073  1.00 28.34           C  
ATOM   2526  CB  SER A 331      50.433  23.776   1.397  1.00 28.34           C  
ATOM   2527  O   SER A 331      51.858  23.962  -1.438  1.00 28.34           O  
ATOM   2528  OG  SER A 331      51.826  23.967   1.578  1.00 28.34           O  
ATOM   2529  N   ILE A 332      49.828  24.485  -2.021  1.00 28.64           N  
ATOM   2530  CA  ILE A 332      50.088  25.504  -3.032  1.00 28.64           C  
ATOM   2531  C   ILE A 332      49.946  26.893  -2.414  1.00 28.64           C  
ATOM   2532  CB  ILE A 332      49.136  25.356  -4.241  1.00 28.64           C  
ATOM   2533  O   ILE A 332      48.940  27.192  -1.767  1.00 28.64           O  
ATOM   2534  CG1 ILE A 332      49.345  23.998  -4.922  1.00 28.64           C  
ATOM   2535  CG2 ILE A 332      49.342  26.504  -5.234  1.00 28.64           C  
ATOM   2536  CD1 ILE A 332      48.344  23.701  -6.029  1.00 28.64           C  
ATOM   2537  N   THR A 333      51.011  27.699  -2.212  1.00 28.71           N  
ATOM   2538  CA  THR A 333      51.041  29.096  -1.794  1.00 28.71           C  
ATOM   2539  C   THR A 333      51.217  30.017  -2.998  1.00 28.71           C  
ATOM   2540  CB  THR A 333      52.171  29.351  -0.780  1.00 28.71           C  
ATOM   2541  O   THR A 333      52.111  29.808  -3.821  1.00 28.71           O  
ATOM   2542  CG2 THR A 333      51.885  30.590   0.062  1.00 28.71           C  
ATOM   2543  OG1 THR A 333      52.293  28.216   0.087  1.00 28.71           O  
ATOM   2544  N   LEU A 334      50.221  30.833  -3.411  1.00 27.48           N  
ATOM   2545  CA  LEU A 334      50.305  31.902  -4.400  1.00 27.48           C  
ATOM   2546  C   LEU A 334      50.702  33.220  -3.745  1.00 27.48           C  
ATOM   2547  CB  LEU A 334      48.968  32.064  -5.129  1.00 27.48           C  
ATOM   2548  O   LEU A 334      50.114  33.620  -2.737  1.00 27.48           O  
ATOM   2549  CG  LEU A 334      48.527  30.890  -6.005  1.00 27.48           C  
ATOM   2550  CD1 LEU A 334      47.049  31.019  -6.359  1.00 27.48           C  
ATOM   2551  CD2 LEU A 334      49.380  30.815  -7.267  1.00 27.48           C  
ATOM   2552  N   THR A 335      51.848  33.782  -3.947  1.00 30.51           N  
ATOM   2553  CA  THR A 335      52.339  35.072  -3.476  1.00 30.51           C  
ATOM   2554  C   THR A 335      52.047  36.168  -4.497  1.00 30.51           C  
ATOM   2555  CB  THR A 335      53.851  35.024  -3.188  1.00 30.51           C  
ATOM   2556  O   THR A 335      52.310  35.998  -5.689  1.00 30.51           O  
ATOM   2557  CG2 THR A 335      54.137  35.263  -1.709  1.00 30.51           C  
ATOM   2558  OG1 THR A 335      54.362  33.738  -3.561  1.00 30.51           O  
ATOM   2559  N   PRO A 336      51.192  37.231  -4.291  1.00 31.15           N  
ATOM   2560  CA  PRO A 336      51.060  38.360  -5.214  1.00 31.15           C  
ATOM   2561  C   PRO A 336      52.314  39.230  -5.266  1.00 31.15           C  
ATOM   2562  CB  PRO A 336      49.875  39.145  -4.645  1.00 31.15           C  
ATOM   2563  O   PRO A 336      53.030  39.348  -4.268  1.00 31.15           O  
ATOM   2564  CG  PRO A 336      49.638  38.552  -3.294  1.00 31.15           C  
ATOM   2565  CD  PRO A 336      50.483  37.318  -3.160  1.00 31.15           C  
ATOM   2566  N   VAL A 337      52.935  39.471  -6.392  1.00 32.37           N  
ATOM   2567  CA  VAL A 337      53.956  40.462  -6.713  1.00 32.37           C  
ATOM   2568  C   VAL A 337      53.408  41.867  -6.469  1.00 32.37           C  
ATOM   2569  CB  VAL A 337      54.442  40.325  -8.173  1.00 32.37           C  
ATOM   2570  O   VAL A 337      52.288  42.182  -6.877  1.00 32.37           O  
ATOM   2571  CG1 VAL A 337      55.535  41.347  -8.477  1.00 32.37           C  
ATOM   2572  CG2 VAL A 337      54.943  38.907  -8.437  1.00 32.37           C  
ATOM   2573  N   PRO A 338      53.952  42.762  -5.589  1.00 30.33           N  
ATOM   2574  CA  PRO A 338      53.531  44.134  -5.297  1.00 30.33           C  
ATOM   2575  C   PRO A 338      53.913  45.116  -6.402  1.00 30.33           C  
ATOM   2576  CB  PRO A 338      54.271  44.460  -3.997  1.00 30.33           C  
ATOM   2577  O   PRO A 338      55.013  45.033  -6.954  1.00 30.33           O  
ATOM   2578  CG  PRO A 338      55.338  43.419  -3.893  1.00 30.33           C  
ATOM   2579  CD  PRO A 338      55.271  42.544  -5.112  1.00 30.33           C  
ATOM   2580  N   GLY A 339      52.994  45.494  -7.281  1.00 35.82           N  
ATOM   2581  CA  GLY A 339      53.022  46.801  -7.916  1.00 35.82           C  
ATOM   2582  C   GLY A 339      52.406  46.805  -9.303  1.00 35.82           C  
ATOM   2583  O   GLY A 339      52.845  46.064 -10.185  1.00 35.82           O  
ATOM   2584  N   GLY A 340      51.094  46.879  -9.459  1.00 29.86           N  
ATOM   2585  CA  GLY A 340      50.406  47.483 -10.589  1.00 29.86           C  
ATOM   2586  C   GLY A 340      48.895  47.380 -10.492  1.00 29.86           C  
ATOM   2587  O   GLY A 340      48.369  46.423  -9.919  1.00 29.86           O  
ATOM   2588  N   GLU A 341      48.209  48.419 -10.003  1.00 39.60           N  
ATOM   2589  CA  GLU A 341      46.828  48.887 -10.068  1.00 39.60           C  
ATOM   2590  C   GLU A 341      46.171  48.484 -11.385  1.00 39.60           C  
ATOM   2591  CB  GLU A 341      46.766  50.406  -9.892  1.00 39.60           C  
ATOM   2592  O   GLU A 341      46.611  48.904 -12.458  1.00 39.60           O  
ATOM   2593  CG  GLU A 341      46.901  50.863  -8.447  1.00 39.60           C  
ATOM   2594  CD  GLU A 341      46.569  52.334  -8.249  1.00 39.60           C  
ATOM   2595  OE1 GLU A 341      46.516  52.793  -7.085  1.00 39.60           O  
ATOM   2596  OE2 GLU A 341      46.358  53.032  -9.266  1.00 39.60           O  
ATOM   2597  N   GLU A 342      45.696  47.230 -11.523  1.00 30.94           N  
ATOM   2598  CA  GLU A 342      44.644  46.908 -12.483  1.00 30.94           C  
ATOM   2599  C   GLU A 342      43.841  45.691 -12.033  1.00 30.94           C  
ATOM   2600  CB  GLU A 342      45.241  46.661 -13.871  1.00 30.94           C  
ATOM   2601  O   GLU A 342      44.389  44.767 -11.430  1.00 30.94           O  
ATOM   2602  CG  GLU A 342      45.707  47.927 -14.575  1.00 30.94           C  
ATOM   2603  CD  GLU A 342      46.019  47.715 -16.047  1.00 30.94           C  
ATOM   2604  OE1 GLU A 342      46.318  48.705 -16.753  1.00 30.94           O  
ATOM   2605  OE2 GLU A 342      45.964  46.550 -16.499  1.00 30.94           O  
ATOM   2606  N   GLU A 343      42.515  45.790 -11.859  1.00 28.63           N  
ATOM   2607  CA  GLU A 343      41.329  44.970 -11.634  1.00 28.63           C  
ATOM   2608  C   GLU A 343      41.346  43.722 -12.512  1.00 28.63           C  
ATOM   2609  CB  GLU A 343      40.057  45.780 -11.895  1.00 28.63           C  
ATOM   2610  O   GLU A 343      41.536  43.814 -13.726  1.00 28.63           O  
ATOM   2611  CG  GLU A 343      39.523  46.501 -10.665  1.00 28.63           C  
ATOM   2612  CD  GLU A 343      38.198  47.205 -10.911  1.00 28.63           C  
ATOM   2613  OE1 GLU A 343      37.647  47.808  -9.962  1.00 28.63           O  
ATOM   2614  OE2 GLU A 343      37.707  47.153 -12.060  1.00 28.63           O  
ATOM   2615  N   TYR A 344      41.740  42.539 -12.086  1.00 26.56           N  
ATOM   2616  CA  TYR A 344      41.581  41.226 -12.702  1.00 26.56           C  
ATOM   2617  C   TYR A 344      40.194  40.659 -12.427  1.00 26.56           C  
ATOM   2618  CB  TYR A 344      42.652  40.258 -12.189  1.00 26.56           C  
ATOM   2619  O   TYR A 344      39.670  40.794 -11.318  1.00 26.56           O  
ATOM   2620  CG  TYR A 344      44.049  40.601 -12.645  1.00 26.56           C  
ATOM   2621  CD1 TYR A 344      44.504  40.220 -13.906  1.00 26.56           C  
ATOM   2622  CD2 TYR A 344      44.917  41.305 -11.818  1.00 26.56           C  
ATOM   2623  CE1 TYR A 344      45.792  40.532 -14.330  1.00 26.56           C  
ATOM   2624  CE2 TYR A 344      46.206  41.623 -12.232  1.00 26.56           C  
ATOM   2625  OH  TYR A 344      47.909  41.545 -13.902  1.00 26.56           O  
ATOM   2626  CZ  TYR A 344      46.634  41.233 -13.488  1.00 26.56           C  
ATOM   2627  N   GLU A 345      39.278  40.495 -13.418  1.00 23.75           N  
ATOM   2628  CA  GLU A 345      38.084  39.656 -13.469  1.00 23.75           C  
ATOM   2629  C   GLU A 345      38.451  38.183 -13.630  1.00 23.75           C  
ATOM   2630  CB  GLU A 345      37.165  40.097 -14.611  1.00 23.75           C  
ATOM   2631  O   GLU A 345      39.217  37.824 -14.526  1.00 23.75           O  
ATOM   2632  CG  GLU A 345      35.891  40.786 -14.144  1.00 23.75           C  
ATOM   2633  CD  GLU A 345      34.953  41.151 -15.284  1.00 23.75           C  
ATOM   2634  OE1 GLU A 345      33.839  41.655 -15.016  1.00 23.75           O  
ATOM   2635  OE2 GLU A 345      35.336  40.930 -16.454  1.00 23.75           O  
ATOM   2636  N   LEU A 346      38.447  37.416 -12.622  1.00 23.33           N  
ATOM   2637  CA  LEU A 346      38.528  35.966 -12.491  1.00 23.33           C  
ATOM   2638  C   LEU A 346      37.230  35.306 -12.946  1.00 23.33           C  
ATOM   2639  CB  LEU A 346      38.834  35.574 -11.043  1.00 23.33           C  
ATOM   2640  O   LEU A 346      36.153  35.631 -12.440  1.00 23.33           O  
ATOM   2641  CG  LEU A 346      39.694  34.325 -10.846  1.00 23.33           C  
ATOM   2642  CD1 LEU A 346      41.155  34.714 -10.649  1.00 23.33           C  
ATOM   2643  CD2 LEU A 346      39.188  33.508  -9.662  1.00 23.33           C  
ATOM   2644  N   LEU A 347      37.082  34.693 -14.147  1.00 22.90           N  
ATOM   2645  CA  LEU A 347      36.082  33.706 -14.541  1.00 22.90           C  
ATOM   2646  C   LEU A 347      36.576  32.291 -14.260  1.00 22.90           C  
ATOM   2647  CB  LEU A 347      35.738  33.854 -16.025  1.00 22.90           C  
ATOM   2648  O   LEU A 347      37.602  31.868 -14.798  1.00 22.90           O  
ATOM   2649  CG  LEU A 347      34.390  34.502 -16.347  1.00 22.90           C  
ATOM   2650  CD1 LEU A 347      34.580  35.672 -17.306  1.00 22.90           C  
ATOM   2651  CD2 LEU A 347      33.429  33.474 -16.933  1.00 22.90           C  
ATOM   2652  N   SER A 348      36.328  31.736 -13.050  1.00 26.00           N  
ATOM   2653  CA  SER A 348      36.523  30.318 -12.764  1.00 26.00           C  
ATOM   2654  C   SER A 348      35.189  29.601 -12.590  1.00 26.00           C  
ATOM   2655  CB  SER A 348      37.376  30.137 -11.508  1.00 26.00           C  
ATOM   2656  O   SER A 348      34.245  30.161 -12.028  1.00 26.00           O  
ATOM   2657  OG  SER A 348      36.756  30.744 -10.387  1.00 26.00           O  
ATOM   2658  N   LEU A 349      34.734  28.581 -13.466  1.00 22.64           N  
ATOM   2659  CA  LEU A 349      33.897  27.390 -13.363  1.00 22.64           C  
ATOM   2660  C   LEU A 349      34.601  26.299 -12.563  1.00 22.64           C  
ATOM   2661  CB  LEU A 349      33.537  26.866 -14.756  1.00 22.64           C  
ATOM   2662  O   LEU A 349      35.648  25.797 -12.977  1.00 22.64           O  
ATOM   2663  CG  LEU A 349      32.086  27.060 -15.199  1.00 22.64           C  
ATOM   2664  CD1 LEU A 349      32.034  27.785 -16.540  1.00 22.64           C  
ATOM   2665  CD2 LEU A 349      31.368  25.717 -15.283  1.00 22.64           C  
ATOM   2666  N   ILE A 350      34.539  26.367 -11.209  1.00 24.81           N  
ATOM   2667  CA  ILE A 350      34.953  25.336 -10.263  1.00 24.81           C  
ATOM   2668  C   ILE A 350      33.723  24.698  -9.623  1.00 24.81           C  
ATOM   2669  CB  ILE A 350      35.888  25.910  -9.175  1.00 24.81           C  
ATOM   2670  O   ILE A 350      32.817  25.401  -9.168  1.00 24.81           O  
ATOM   2671  CG1 ILE A 350      37.170  26.461  -9.809  1.00 24.81           C  
ATOM   2672  CG2 ILE A 350      36.211  24.844  -8.124  1.00 24.81           C  
ATOM   2673  CD1 ILE A 350      38.084  27.183  -8.828  1.00 24.81           C  
ATOM   2674  N   SER A 351      33.293  23.410  -9.842  1.00 22.88           N  
ATOM   2675  CA  SER A 351      32.458  22.425  -9.162  1.00 22.88           C  
ATOM   2676  C   SER A 351      33.118  21.934  -7.878  1.00 22.88           C  
ATOM   2677  CB  SER A 351      32.170  21.239 -10.083  1.00 22.88           C  
ATOM   2678  O   SER A 351      34.278  21.518  -7.889  1.00 22.88           O  
ATOM   2679  OG  SER A 351      31.570  20.177  -9.362  1.00 22.88           O  
ATOM   2680  N   LEU A 352      32.778  22.462  -6.680  1.00 27.34           N  
ATOM   2681  CA  LEU A 352      33.315  22.276  -5.337  1.00 27.34           C  
ATOM   2682  C   LEU A 352      32.496  21.249  -4.562  1.00 27.34           C  
ATOM   2683  CB  LEU A 352      33.337  23.606  -4.579  1.00 27.34           C  
ATOM   2684  O   LEU A 352      31.266  21.326  -4.530  1.00 27.34           O  
ATOM   2685  CG  LEU A 352      34.373  24.632  -5.041  1.00 27.34           C  
ATOM   2686  CD1 LEU A 352      33.965  26.033  -4.596  1.00 27.34           C  
ATOM   2687  CD2 LEU A 352      35.755  24.277  -4.505  1.00 27.34           C  
ATOM   2688  N   ASN A 353      32.970  20.018  -4.191  1.00 26.18           N  
ATOM   2689  CA  ASN A 353      32.563  19.021  -3.207  1.00 26.18           C  
ATOM   2690  C   ASN A 353      33.462  19.050  -1.974  1.00 26.18           C  
ATOM   2691  CB  ASN A 353      32.559  17.623  -3.829  1.00 26.18           C  
ATOM   2692  O   ASN A 353      34.683  18.931  -2.088  1.00 26.18           O  
ATOM   2693  CG  ASN A 353      31.178  17.186  -4.276  1.00 26.18           C  
ATOM   2694  ND2 ASN A 353      31.119  16.114  -5.057  1.00 26.18           N  
ATOM   2695  OD1 ASN A 353      30.172  17.809  -3.924  1.00 26.18           O  
ATOM   2696  N   ARG A 354      33.411  20.126  -1.016  1.00 25.62           N  
ATOM   2697  CA  ARG A 354      33.609  20.086   0.429  1.00 25.62           C  
ATOM   2698  C   ARG A 354      34.206  21.394   0.937  1.00 25.62           C  
ATOM   2699  CB  ARG A 354      34.512  18.913   0.816  1.00 25.62           C  
ATOM   2700  O   ARG A 354      34.936  22.072   0.212  1.00 25.62           O  
ATOM   2701  CG  ARG A 354      33.783  17.583   0.923  1.00 25.62           C  
ATOM   2702  CD  ARG A 354      34.655  16.511   1.563  1.00 25.62           C  
ATOM   2703  NE  ARG A 354      33.995  15.209   1.563  1.00 25.62           N  
ATOM   2704  NH1 ARG A 354      35.577  14.177   2.894  1.00 25.62           N  
ATOM   2705  NH2 ARG A 354      33.769  12.994   2.128  1.00 25.62           N  
ATOM   2706  CZ  ARG A 354      34.449  14.130   2.195  1.00 25.62           C  
ATOM   2707  N   ALA A 355      33.827  21.922   2.291  1.00 25.86           N  
ATOM   2708  CA  ALA A 355      33.971  22.931   3.338  1.00 25.86           C  
ATOM   2709  C   ALA A 355      35.437  23.308   3.537  1.00 25.86           C  
ATOM   2710  CB  ALA A 355      33.371  22.428   4.648  1.00 25.86           C  
ATOM   2711  O   ALA A 355      36.304  22.435   3.614  1.00 25.86           O  
ATOM   2712  N   PHE A 356      35.861  24.502   3.103  1.00 23.52           N  
ATOM   2713  CA  PHE A 356      37.095  25.215   3.413  1.00 23.52           C  
ATOM   2714  C   PHE A 356      36.929  26.062   4.669  1.00 23.52           C  
ATOM   2715  CB  PHE A 356      37.517  26.099   2.235  1.00 23.52           C  
ATOM   2716  O   PHE A 356      35.887  26.691   4.867  1.00 23.52           O  
ATOM   2717  CG  PHE A 356      38.744  25.608   1.517  1.00 23.52           C  
ATOM   2718  CD1 PHE A 356      40.008  26.049   1.889  1.00 23.52           C  
ATOM   2719  CD2 PHE A 356      38.634  24.704   0.468  1.00 23.52           C  
ATOM   2720  CE1 PHE A 356      41.146  25.596   1.226  1.00 23.52           C  
ATOM   2721  CE2 PHE A 356      39.767  24.247  -0.200  1.00 23.52           C  
ATOM   2722  CZ  PHE A 356      41.022  24.695   0.180  1.00 23.52           C  
ATOM   2723  N   THR A 357      37.713  25.921   5.760  1.00 23.58           N  
ATOM   2724  CA  THR A 357      38.049  26.759   6.907  1.00 23.58           C  
ATOM   2725  C   THR A 357      39.268  27.625   6.605  1.00 23.58           C  
ATOM   2726  CB  THR A 357      38.319  25.907   8.161  1.00 23.58           C  
ATOM   2727  O   THR A 357      40.279  27.130   6.101  1.00 23.58           O  
ATOM   2728  CG2 THR A 357      37.607  26.482   9.380  1.00 23.58           C  
ATOM   2729  OG1 THR A 357      37.852  24.571   7.934  1.00 23.58           O  
ATOM   2730  N   LEU A 358      39.066  28.947   6.482  1.00 23.93           N  
ATOM   2731  CA  LEU A 358      40.044  30.026   6.405  1.00 23.93           C  
ATOM   2732  C   LEU A 358      40.567  30.387   7.791  1.00 23.93           C  
ATOM   2733  CB  LEU A 358      39.428  31.261   5.742  1.00 23.93           C  
ATOM   2734  O   LEU A 358      39.784  30.664   8.702  1.00 23.93           O  
ATOM   2735  CG  LEU A 358      39.631  31.393   4.232  1.00 23.93           C  
ATOM   2736  CD1 LEU A 358      38.360  31.913   3.569  1.00 23.93           C  
ATOM   2737  CD2 LEU A 358      40.812  32.309   3.929  1.00 23.93           C  
ATOM   2738  N   THR A 359      41.759  29.964   8.194  1.00 23.77           N  
ATOM   2739  CA  THR A 359      42.550  30.362   9.353  1.00 23.77           C  
ATOM   2740  C   THR A 359      43.561  31.440   8.973  1.00 23.77           C  
ATOM   2741  CB  THR A 359      43.285  29.158   9.968  1.00 23.77           C  
ATOM   2742  O   THR A 359      44.249  31.322   7.957  1.00 23.77           O  
ATOM   2743  CG2 THR A 359      42.857  28.932  11.415  1.00 23.77           C  
ATOM   2744  OG1 THR A 359      42.987  27.982   9.205  1.00 23.77           O  
ATOM   2745  N   ALA A 360      43.333  32.731   9.321  1.00 25.01           N  
ATOM   2746  CA  ALA A 360      44.272  33.850   9.366  1.00 25.01           C  
ATOM   2747  C   ALA A 360      45.150  33.778  10.612  1.00 25.01           C  
ATOM   2748  CB  ALA A 360      43.519  35.178   9.326  1.00 25.01           C  
ATOM   2749  O   ALA A 360      44.658  33.518  11.713  1.00 25.01           O  
ATOM   2750  N   ALA A 361      46.404  33.303  10.544  1.00 23.22           N  
ATOM   2751  CA  ALA A 361      47.407  33.484  11.590  1.00 23.22           C  
ATOM   2752  C   ALA A 361      48.492  34.461  11.146  1.00 23.22           C  
ATOM   2753  CB  ALA A 361      48.028  32.142  11.970  1.00 23.22           C  
ATOM   2754  O   ALA A 361      49.023  34.348  10.038  1.00 23.22           O  
ATOM   2755  N   ALA A 362      48.639  35.626  11.787  1.00 28.74           N  
ATOM   2756  CA  ALA A 362      49.403  36.182  12.901  1.00 28.74           C  
ATOM   2757  C   ALA A 362      49.959  37.560  12.552  1.00 28.74           C  
ATOM   2758  CB  ALA A 362      50.537  35.238  13.292  1.00 28.74           C  
ATOM   2759  O   ALA A 362      50.316  37.818  11.400  1.00 28.74           O  
ATOM   2760  N   PRO A 363      50.532  38.317  13.697  1.00 35.16           N  
ATOM   2761  CA  PRO A 363      50.543  39.458  14.616  1.00 35.16           C  
ATOM   2762  C   PRO A 363      51.716  40.404  14.369  1.00 35.16           C  
ATOM   2763  CB  PRO A 363      50.652  38.801  15.994  1.00 35.16           C  
ATOM   2764  O   PRO A 363      52.618  40.085  13.590  1.00 35.16           O  
ATOM   2765  CG  PRO A 363      51.508  37.596  15.775  1.00 35.16           C  
ATOM   2766  CD  PRO A 363      51.774  37.460  14.303  1.00 35.16           C  
ATOM   2767  N   ILE A 364      51.446  41.736  14.639  1.00 24.38           N  
ATOM   2768  CA  ILE A 364      52.409  42.486  15.438  1.00 24.38           C  
ATOM   2769  C   ILE A 364      51.922  43.922  15.620  1.00 24.38           C  
ATOM   2770  CB  ILE A 364      53.812  42.474  14.790  1.00 24.38           C  
ATOM   2771  O   ILE A 364      51.507  44.570  14.657  1.00 24.38           O  
ATOM   2772  CG1 ILE A 364      54.283  41.033  14.563  1.00 24.38           C  
ATOM   2773  CG2 ILE A 364      54.812  43.247  15.654  1.00 24.38           C  
ATOM   2774  CD1 ILE A 364      55.577  40.922  13.769  1.00 24.38           C  
ATOM   2775  N   PRO A 365      52.304  44.696  16.804  1.00 31.40           N  
ATOM   2776  CA  PRO A 365      52.233  45.348  18.114  1.00 31.40           C  
ATOM   2777  C   PRO A 365      52.300  46.871  18.020  1.00 31.40           C  
ATOM   2778  CB  PRO A 365      53.454  44.792  18.851  1.00 31.40           C  
ATOM   2779  O   PRO A 365      52.626  47.414  16.961  1.00 31.40           O  
ATOM   2780  CG  PRO A 365      54.497  44.629  17.793  1.00 31.40           C  
ATOM   2781  CD  PRO A 365      53.877  44.933  16.460  1.00 31.40           C  
ATOM   2782  N   ILE A 366      51.487  47.606  18.821  1.00 25.75           N  
ATOM   2783  CA  ILE A 366      52.094  48.751  19.491  1.00 25.75           C  
ATOM   2784  C   ILE A 366      51.100  49.359  20.477  1.00 25.75           C  
ATOM   2785  CB  ILE A 366      52.562  49.816  18.475  1.00 25.75           C  
ATOM   2786  O   ILE A 366      49.946  49.615  20.126  1.00 25.75           O  
ATOM   2787  CG1 ILE A 366      53.542  49.201  17.469  1.00 25.75           C  
ATOM   2788  CG2 ILE A 366      53.196  51.009  19.197  1.00 25.75           C  
ATOM   2789  CD1 ILE A 366      53.957  50.148  16.351  1.00 25.75           C  
ATOM   2790  N   ALA A 367      51.331  49.372  21.825  1.00 26.85           N  
ATOM   2791  CA  ALA A 367      51.855  50.081  22.990  1.00 26.85           C  
ATOM   2792  C   ALA A 367      50.923  51.216  23.406  1.00 26.85           C  
ATOM   2793  CB  ALA A 367      53.252  50.623  22.698  1.00 26.85           C  
ATOM   2794  O   ALA A 367      50.448  51.978  22.562  1.00 26.85           O  
ATOM   2795  N   GLY A 368      50.442  51.206  24.646  1.00 26.01           N  
ATOM   2796  CA  GLY A 368      50.782  51.995  25.819  1.00 26.01           C  
ATOM   2797  C   GLY A 368      49.566  52.517  26.561  1.00 26.01           C  
ATOM   2798  O   GLY A 368      48.641  53.054  25.947  1.00 26.01           O  
ATOM   2799  N   ILE A 369      49.237  52.037  27.726  1.00 22.50           N  
ATOM   2800  CA  ILE A 369      48.797  52.345  29.082  1.00 22.50           C  
ATOM   2801  C   ILE A 369      48.957  53.839  29.351  1.00 22.50           C  
ATOM   2802  CB  ILE A 369      49.583  51.525  30.131  1.00 22.50           C  
ATOM   2803  O   ILE A 369      49.974  54.436  28.989  1.00 22.50           O  
ATOM   2804  CG1 ILE A 369      49.469  50.026  29.831  1.00 22.50           C  
ATOM   2805  CG2 ILE A 369      49.086  51.840  31.545  1.00 22.50           C  
ATOM   2806  CD1 ILE A 369      50.338  49.149  30.722  1.00 22.50           C  
ATOM   2807  N   PRO A 370      48.234  54.483  30.404  1.00 33.34           N  
ATOM   2808  CA  PRO A 370      47.640  54.196  31.712  1.00 33.34           C  
ATOM   2809  C   PRO A 370      46.536  55.182  32.087  1.00 33.34           C  
ATOM   2810  CB  PRO A 370      48.827  54.315  32.671  1.00 33.34           C  
ATOM   2811  O   PRO A 370      46.405  56.237  31.461  1.00 33.34           O  
ATOM   2812  CG  PRO A 370      49.677  55.400  32.095  1.00 33.34           C  
ATOM   2813  CD  PRO A 370      49.097  55.809  30.771  1.00 33.34           C  
ATOM   2814  N   ILE A 371      45.650  54.647  32.946  1.00 23.15           N  
ATOM   2815  CA  ILE A 371      45.147  54.563  34.313  1.00 23.15           C  
ATOM   2816  C   ILE A 371      44.456  55.872  34.690  1.00 23.15           C  
ATOM   2817  CB  ILE A 371      46.281  54.248  35.314  1.00 23.15           C  
ATOM   2818  O   ILE A 371      44.991  56.956  34.447  1.00 23.15           O  
ATOM   2819  CG1 ILE A 371      47.027  52.977  34.893  1.00 23.15           C  
ATOM   2820  CG2 ILE A 371      45.725  54.112  36.735  1.00 23.15           C  
ATOM   2821  CD1 ILE A 371      48.240  52.657  35.756  1.00 23.15           C  
ATOM   2822  N   ASP A 372      43.233  55.908  35.342  1.00 21.84           N  
ATOM   2823  CA  ASP A 372      42.879  56.070  36.749  1.00 21.84           C  
ATOM   2824  C   ASP A 372      41.693  57.018  36.912  1.00 21.84           C  
ATOM   2825  CB  ASP A 372      44.078  56.587  37.548  1.00 21.84           C  
ATOM   2826  O   ASP A 372      41.675  58.104  36.330  1.00 21.84           O  
ATOM   2827  CG  ASP A 372      44.406  55.721  38.751  1.00 21.84           C  
ATOM   2828  OD1 ASP A 372      43.636  54.786  39.058  1.00 21.84           O  
ATOM   2829  OD2 ASP A 372      45.443  55.978  39.401  1.00 21.84           O  
ATOM   2830  N   PHE A 373      40.715  56.592  37.816  1.00 22.80           N  
ATOM   2831  CA  PHE A 373      40.020  56.395  39.082  1.00 22.80           C  
ATOM   2832  C   PHE A 373      39.055  57.543  39.355  1.00 22.80           C  
ATOM   2833  CB  PHE A 373      41.022  56.266  40.234  1.00 22.80           C  
ATOM   2834  O   PHE A 373      39.432  58.713  39.259  1.00 22.80           O  
ATOM   2835  CG  PHE A 373      41.618  54.891  40.369  1.00 22.80           C  
ATOM   2836  CD1 PHE A 373      40.923  53.878  41.017  1.00 22.80           C  
ATOM   2837  CD2 PHE A 373      42.875  54.613  39.848  1.00 22.80           C  
ATOM   2838  CE1 PHE A 373      41.473  52.604  41.144  1.00 22.80           C  
ATOM   2839  CE2 PHE A 373      43.431  53.342  39.970  1.00 22.80           C  
ATOM   2840  CZ  PHE A 373      42.729  52.340  40.619  1.00 22.80           C  
ATOM   2841  N   SER A 374      37.811  57.279  39.624  1.00 24.56           N  
ATOM   2842  CA  SER A 374      36.877  57.198  40.743  1.00 24.56           C  
ATOM   2843  C   SER A 374      35.816  58.289  40.658  1.00 24.56           C  
ATOM   2844  CB  SER A 374      37.624  57.304  42.073  1.00 24.56           C  
ATOM   2845  O   SER A 374      36.106  59.415  40.248  1.00 24.56           O  
ATOM   2846  OG  SER A 374      38.939  56.789  41.954  1.00 24.56           O  
ATOM   2847  N   PRO A 375      34.684  58.104  41.627  1.00 40.06           N  
ATOM   2848  CA  PRO A 375      33.311  57.678  41.909  1.00 40.06           C  
ATOM   2849  C   PRO A 375      32.461  58.792  42.516  1.00 40.06           C  
ATOM   2850  CB  PRO A 375      33.496  56.528  42.903  1.00 40.06           C  
ATOM   2851  O   PRO A 375      32.957  59.898  42.743  1.00 40.06           O  
ATOM   2852  CG  PRO A 375      34.683  56.920  43.723  1.00 40.06           C  
ATOM   2853  CD  PRO A 375      35.272  58.173  43.142  1.00 40.06           C  
ATOM   2854  N   LEU A 376      31.105  58.656  42.376  1.00 23.14           N  
ATOM   2855  CA  LEU A 376      30.259  59.011  43.510  1.00 23.14           C  
ATOM   2856  C   LEU A 376      28.808  59.182  43.074  1.00 23.14           C  
ATOM   2857  CB  LEU A 376      30.761  60.298  44.171  1.00 23.14           C  
ATOM   2858  O   LEU A 376      28.530  59.855  42.078  1.00 23.14           O  
ATOM   2859  CG  LEU A 376      31.700  60.125  45.366  1.00 23.14           C  
ATOM   2860  CD1 LEU A 376      32.746  61.234  45.382  1.00 23.14           C  
ATOM   2861  CD2 LEU A 376      30.909  60.110  46.670  1.00 23.14           C  
ATOM   2862  N   ASN A 377      27.798  58.521  43.762  1.00 25.49           N  
ATOM   2863  CA  ASN A 377      26.818  58.734  44.822  1.00 25.49           C  
ATOM   2864  C   ASN A 377      25.411  58.908  44.258  1.00 25.49           C  
ATOM   2865  CB  ASN A 377      27.202  59.946  45.673  1.00 25.49           C  
ATOM   2866  O   ASN A 377      25.197  59.712  43.348  1.00 25.49           O  
ATOM   2867  CG  ASN A 377      28.018  59.567  46.893  1.00 25.49           C  
ATOM   2868  ND2 ASN A 377      28.606  60.562  47.546  1.00 25.49           N  
ATOM   2869  OD1 ASN A 377      28.120  58.389  47.246  1.00 25.49           O  
ATOM   2870  N   PHE A 378      24.373  58.131  44.733  1.00 23.96           N  
ATOM   2871  CA  PHE A 378      23.015  57.844  45.178  1.00 23.96           C  
ATOM   2872  C   PHE A 378      22.150  59.097  45.120  1.00 23.96           C  
ATOM   2873  CB  PHE A 378      23.022  57.276  46.601  1.00 23.96           C  
ATOM   2874  O   PHE A 378      22.642  60.208  45.329  1.00 23.96           O  
ATOM   2875  CG  PHE A 378      23.268  55.792  46.661  1.00 23.96           C  
ATOM   2876  CD1 PHE A 378      22.236  54.892  46.423  1.00 23.96           C  
ATOM   2877  CD2 PHE A 378      24.532  55.298  46.956  1.00 23.96           C  
ATOM   2878  CE1 PHE A 378      22.461  53.519  46.478  1.00 23.96           C  
ATOM   2879  CE2 PHE A 378      24.764  53.926  47.012  1.00 23.96           C  
ATOM   2880  CZ  PHE A 378      23.727  53.039  46.774  1.00 23.96           C  
ATOM   2881  N   PRO A 379      20.803  58.912  45.438  1.00 37.91           N  
ATOM   2882  CA  PRO A 379      19.741  58.246  46.195  1.00 37.91           C  
ATOM   2883  C   PRO A 379      18.354  58.491  45.606  1.00 37.91           C  
ATOM   2884  CB  PRO A 379      19.860  58.866  47.589  1.00 37.91           C  
ATOM   2885  O   PRO A 379      18.197  59.328  44.713  1.00 37.91           O  
ATOM   2886  CG  PRO A 379      20.280  60.280  47.344  1.00 37.91           C  
ATOM   2887  CD  PRO A 379      20.539  60.452  45.875  1.00 37.91           C  
ATOM   2888  N   THR A 380      17.298  57.559  46.036  1.00 31.73           N  
ATOM   2889  CA  THR A 380      16.168  57.193  46.883  1.00 31.73           C  
ATOM   2890  C   THR A 380      14.871  57.790  46.344  1.00 31.73           C  
ATOM   2891  CB  THR A 380      16.386  57.659  48.335  1.00 31.73           C  
ATOM   2892  O   THR A 380      14.872  58.890  45.788  1.00 31.73           O  
ATOM   2893  CG2 THR A 380      17.513  56.876  49.001  1.00 31.73           C  
ATOM   2894  OG1 THR A 380      16.720  59.052  48.339  1.00 31.73           O  
ATOM   2895  N   THR A 381      13.685  57.014  46.550  1.00 32.18           N  
ATOM   2896  CA  THR A 381      12.521  56.891  47.421  1.00 32.18           C  
ATOM   2897  C   THR A 381      11.232  56.894  46.605  1.00 32.18           C  
ATOM   2898  CB  THR A 381      12.477  58.028  48.459  1.00 32.18           C  
ATOM   2899  O   THR A 381      11.113  57.633  45.625  1.00 32.18           O  
ATOM   2900  CG2 THR A 381      13.458  57.771  49.598  1.00 32.18           C  
ATOM   2901  OG1 THR A 381      12.817  59.264  47.819  1.00 32.18           O  
ATOM   2902  N   ASN A 382      10.152  56.008  47.041  1.00 32.39           N  
ATOM   2903  CA  ASN A 382       8.940  55.741  47.808  1.00 32.39           C  
ATOM   2904  C   ASN A 382       7.688  56.142  47.034  1.00 32.39           C  
ATOM   2905  CB  ASN A 382       8.987  56.465  49.155  1.00 32.39           C  
ATOM   2906  O   ASN A 382       7.663  57.189  46.385  1.00 32.39           O  
ATOM   2907  CG  ASN A 382       9.936  55.809  50.139  1.00 32.39           C  
ATOM   2908  ND2 ASN A 382      10.277  56.526  51.202  1.00 32.39           N  
ATOM   2909  OD1 ASN A 382      10.360  54.667  49.943  1.00 32.39           O  
ATOM   2910  N   SER A 383       6.542  55.316  47.155  1.00 29.32           N  
ATOM   2911  CA  SER A 383       5.289  55.159  47.887  1.00 29.32           C  
ATOM   2912  C   SER A 383       4.089  55.221  46.948  1.00 29.32           C  
ATOM   2913  CB  SER A 383       5.159  56.236  48.965  1.00 29.32           C  
ATOM   2914  O   SER A 383       4.069  56.019  46.009  1.00 29.32           O  
ATOM   2915  OG  SER A 383       5.129  57.528  48.384  1.00 29.32           O  
ATOM   2916  N   TRP A 384       3.074  54.226  47.051  1.00 24.73           N  
ATOM   2917  CA  TRP A 384       1.807  53.861  47.675  1.00 24.73           C  
ATOM   2918  C   TRP A 384       0.629  54.285  46.804  1.00 24.73           C  
ATOM   2919  CB  TRP A 384       1.687  54.497  49.062  1.00 24.73           C  
ATOM   2920  O   TRP A 384       0.592  55.412  46.306  1.00 24.73           O  
ATOM   2921  CG  TRP A 384       2.164  53.618  50.179  1.00 24.73           C  
ATOM   2922  CD1 TRP A 384       3.456  53.269  50.459  1.00 24.73           C  
ATOM   2923  CD2 TRP A 384       1.352  52.971  51.163  1.00 24.73           C  
ATOM   2924  CE2 TRP A 384       2.219  52.246  52.010  1.00 24.73           C  
ATOM   2925  CE3 TRP A 384      -0.027  52.934  51.412  1.00 24.73           C  
ATOM   2926  NE1 TRP A 384       3.496  52.444  51.559  1.00 24.73           N  
ATOM   2927  CH2 TRP A 384       0.398  51.474  53.310  1.00 24.73           C  
ATOM   2928  CZ2 TRP A 384       1.751  51.492  53.089  1.00 24.73           C  
ATOM   2929  CZ3 TRP A 384      -0.490  52.184  52.486  1.00 24.73           C  
ATOM   2930  N   GLU A 385      -0.386  53.421  46.443  1.00 28.82           N  
ATOM   2931  CA  GLU A 385      -1.707  52.845  46.680  1.00 28.82           C  
ATOM   2932  C   GLU A 385      -2.811  53.786  46.207  1.00 28.82           C  
ATOM   2933  CB  GLU A 385      -1.893  52.520  48.165  1.00 28.82           C  
ATOM   2934  O   GLU A 385      -2.776  54.985  46.490  1.00 28.82           O  
ATOM   2935  CG  GLU A 385      -1.739  51.042  48.494  1.00 28.82           C  
ATOM   2936  CD  GLU A 385      -1.966  50.728  49.964  1.00 28.82           C  
ATOM   2937  OE1 GLU A 385      -1.900  49.538  50.348  1.00 28.82           O  
ATOM   2938  OE2 GLU A 385      -2.213  51.680  50.738  1.00 28.82           O  
ATOM   2939  N   GLU A 386      -3.878  53.251  45.574  1.00 26.48           N  
ATOM   2940  CA  GLU A 386      -5.300  53.143  45.885  1.00 26.48           C  
ATOM   2941  C   GLU A 386      -6.159  53.509  44.677  1.00 26.48           C  
ATOM   2942  CB  GLU A 386      -5.660  54.034  47.076  1.00 26.48           C  
ATOM   2943  O   GLU A 386      -5.928  54.534  44.033  1.00 26.48           O  
ATOM   2944  CG  GLU A 386      -6.641  53.396  48.048  1.00 26.48           C  
ATOM   2945  CD  GLU A 386      -6.455  53.864  49.483  1.00 26.48           C  
ATOM   2946  OE1 GLU A 386      -7.154  53.350  50.385  1.00 26.48           O  
ATOM   2947  OE2 GLU A 386      -5.605  54.755  49.706  1.00 26.48           O  
ATOM   2948  N   LEU A 387      -7.230  52.588  44.255  1.00 25.02           N  
ATOM   2949  CA  LEU A 387      -8.683  52.515  44.354  1.00 25.02           C  
ATOM   2950  C   LEU A 387      -9.344  53.167  43.143  1.00 25.02           C  
ATOM   2951  CB  LEU A 387      -9.168  53.189  45.639  1.00 25.02           C  
ATOM   2952  O   LEU A 387      -9.031  54.309  42.801  1.00 25.02           O  
ATOM   2953  CG  LEU A 387      -9.631  52.258  46.761  1.00 25.02           C  
ATOM   2954  CD1 LEU A 387      -9.087  52.734  48.104  1.00 25.02           C  
ATOM   2955  CD2 LEU A 387     -11.154  52.176  46.793  1.00 25.02           C  
ATOM   2956  N   SER A 388     -10.226  52.417  42.364  1.00 26.37           N  
ATOM   2957  CA  SER A 388     -11.671  52.543  42.205  1.00 26.37           C  
ATOM   2958  C   SER A 388     -12.049  52.768  40.744  1.00 26.37           C  
ATOM   2959  CB  SER A 388     -12.207  53.692  43.061  1.00 26.37           C  
ATOM   2960  O   SER A 388     -11.420  53.571  40.052  1.00 26.37           O  
ATOM   2961  OG  SER A 388     -11.672  54.932  42.631  1.00 26.37           O  
ATOM   2962  N   ARG A 389     -12.956  51.846  40.141  1.00 28.54           N  
ATOM   2963  CA  ARG A 389     -14.353  51.685  39.751  1.00 28.54           C  
ATOM   2964  C   ARG A 389     -14.783  52.787  38.788  1.00 28.54           C  
ATOM   2965  CB  ARG A 389     -15.259  51.684  40.984  1.00 28.54           C  
ATOM   2966  O   ARG A 389     -14.532  53.968  39.036  1.00 28.54           O  
ATOM   2967  CG  ARG A 389     -15.593  50.294  41.502  1.00 28.54           C  
ATOM   2968  CD  ARG A 389     -16.692  50.333  42.554  1.00 28.54           C  
ATOM   2969  NE  ARG A 389     -16.560  49.239  43.513  1.00 28.54           N  
ATOM   2970  NH1 ARG A 389     -18.672  49.497  44.412  1.00 28.54           N  
ATOM   2971  NH2 ARG A 389     -17.277  47.859  45.202  1.00 28.54           N  
ATOM   2972  CZ  ARG A 389     -17.504  48.868  44.373  1.00 28.54           C  
ATOM   2973  N   ARG A 390     -15.382  52.437  37.620  1.00 27.25           N  
ATOM   2974  CA  ARG A 390     -16.718  52.612  37.059  1.00 27.25           C  
ATOM   2975  C   ARG A 390     -16.671  53.443  35.781  1.00 27.25           C  
ATOM   2976  CB  ARG A 390     -17.648  53.272  38.080  1.00 27.25           C  
ATOM   2977  O   ARG A 390     -16.017  54.488  35.738  1.00 27.25           O  
ATOM   2978  CG  ARG A 390     -18.430  52.284  38.930  1.00 27.25           C  
ATOM   2979  CD  ARG A 390     -19.516  52.976  39.742  1.00 27.25           C  
ATOM   2980  NE  ARG A 390     -20.207  52.040  40.626  1.00 27.25           N  
ATOM   2981  NH1 ARG A 390     -21.692  53.601  41.459  1.00 27.25           N  
ATOM   2982  NH2 ARG A 390     -21.779  51.429  42.184  1.00 27.25           N  
ATOM   2983  CZ  ARG A 390     -21.224  52.359  41.421  1.00 27.25           C  
ATOM   2984  N   GLN A 391     -17.312  52.871  34.717  1.00 28.48           N  
ATOM   2985  CA  GLN A 391     -18.580  53.215  34.083  1.00 28.48           C  
ATOM   2986  C   GLN A 391     -18.366  53.699  32.652  1.00 28.48           C  
ATOM   2987  CB  GLN A 391     -19.315  54.283  34.895  1.00 28.48           C  
ATOM   2988  O   GLN A 391     -17.492  54.529  32.396  1.00 28.48           O  
ATOM   2989  CG  GLN A 391     -20.260  53.716  35.945  1.00 28.48           C  
ATOM   2990  CD  GLN A 391     -21.486  54.583  36.161  1.00 28.48           C  
ATOM   2991  NE2 GLN A 391     -22.537  53.995  36.723  1.00 28.48           N  
ATOM   2992  OE1 GLN A 391     -21.488  55.772  35.826  1.00 28.48           O  
ATOM   2993  N   PHE A 392     -19.139  53.048  31.709  1.00 27.88           N  
ATOM   2994  CA  PHE A 392     -20.387  53.242  30.979  1.00 27.88           C  
ATOM   2995  C   PHE A 392     -20.113  53.703  29.552  1.00 27.88           C  
ATOM   2996  CB  PHE A 392     -21.279  54.259  31.697  1.00 27.88           C  
ATOM   2997  O   PHE A 392     -19.329  54.629  29.333  1.00 27.88           O  
ATOM   2998  CG  PHE A 392     -22.430  53.637  32.441  1.00 27.88           C  
ATOM   2999  CD1 PHE A 392     -23.601  53.294  31.777  1.00 27.88           C  
ATOM   3000  CD2 PHE A 392     -22.340  53.396  33.806  1.00 27.88           C  
ATOM   3001  CE1 PHE A 392     -24.668  52.719  32.464  1.00 27.88           C  
ATOM   3002  CE2 PHE A 392     -23.402  52.822  34.499  1.00 27.88           C  
ATOM   3003  CZ  PHE A 392     -24.566  52.485  33.826  1.00 27.88           C  
ATOM   3004  N   ALA A 393     -20.752  52.964  28.551  1.00 27.76           N  
ATOM   3005  CA  ALA A 393     -22.001  53.057  27.801  1.00 27.76           C  
ATOM   3006  C   ALA A 393     -21.758  53.600  26.396  1.00 27.76           C  
ATOM   3007  CB  ALA A 393     -23.003  53.939  28.543  1.00 27.76           C  
ATOM   3008  O   ALA A 393     -21.017  54.569  26.218  1.00 27.76           O  
ATOM   3009  N   ARG A 394     -22.298  52.838  25.372  1.00 25.95           N  
ATOM   3010  CA  ARG A 394     -23.402  53.146  24.469  1.00 25.95           C  
ATOM   3011  C   ARG A 394     -23.311  52.319  23.191  1.00 25.95           C  
ATOM   3012  CB  ARG A 394     -23.418  54.637  24.129  1.00 25.95           C  
ATOM   3013  O   ARG A 394     -22.276  52.313  22.522  1.00 25.95           O  
ATOM   3014  CG  ARG A 394     -24.519  55.417  24.829  1.00 25.95           C  
ATOM   3015  CD  ARG A 394     -24.586  56.859  24.344  1.00 25.95           C  
ATOM   3016  NE  ARG A 394     -25.498  57.659  25.156  1.00 25.95           N  
ATOM   3017  NH1 ARG A 394     -25.306  59.565  23.864  1.00 25.95           N  
ATOM   3018  NH2 ARG A 394     -26.659  59.561  25.714  1.00 25.95           N  
ATOM   3019  CZ  ARG A 394     -25.819  58.926  24.909  1.00 25.95           C  
ATOM   3020  N   SER A 395     -24.379  51.473  22.882  1.00 25.83           N  
ATOM   3021  CA  SER A 395     -25.731  51.261  22.377  1.00 25.83           C  
ATOM   3022  C   SER A 395     -25.795  51.461  20.867  1.00 25.83           C  
ATOM   3023  CB  SER A 395     -26.716  52.206  23.067  1.00 25.83           C  
ATOM   3024  O   SER A 395     -25.154  52.365  20.327  1.00 25.83           O  
ATOM   3025  OG  SER A 395     -26.568  53.529  22.579  1.00 25.83           O  
ATOM   3026  N   ASP A 396     -26.398  50.481  20.071  1.00 25.79           N  
ATOM   3027  CA  ASP A 396     -27.701  50.352  19.425  1.00 25.79           C  
ATOM   3028  C   ASP A 396     -27.663  49.299  18.319  1.00 25.79           C  
ATOM   3029  CB  ASP A 396     -28.153  51.698  18.855  1.00 25.79           C  
ATOM   3030  O   ASP A 396     -26.777  49.323  17.462  1.00 25.79           O  
ATOM   3031  CG  ASP A 396     -28.739  52.621  19.908  1.00 25.79           C  
ATOM   3032  OD1 ASP A 396     -29.121  52.140  20.997  1.00 25.79           O  
ATOM   3033  OD2 ASP A 396     -28.824  53.840  19.646  1.00 25.79           O  
ATOM   3034  N   VAL A 397     -28.497  48.187  18.352  1.00 26.59           N  
ATOM   3035  CA  VAL A 397     -29.835  47.628  18.189  1.00 26.59           C  
ATOM   3036  C   VAL A 397     -30.107  47.363  16.710  1.00 26.59           C  
ATOM   3037  CB  VAL A 397     -30.917  48.564  18.770  1.00 26.59           C  
ATOM   3038  O   VAL A 397     -29.839  48.216  15.860  1.00 26.59           O  
ATOM   3039  CG1 VAL A 397     -32.315  48.014  18.491  1.00 26.59           C  
ATOM   3040  CG2 VAL A 397     -30.706  48.756  20.271  1.00 26.59           C  
ATOM   3041  N   LEU A 398     -30.482  46.057  16.266  1.00 26.27           N  
ATOM   3042  CA  LEU A 398     -31.756  45.462  15.874  1.00 26.27           C  
ATOM   3043  C   LEU A 398     -31.546  44.077  15.270  1.00 26.27           C  
ATOM   3044  CB  LEU A 398     -32.482  46.364  14.872  1.00 26.27           C  
ATOM   3045  O   LEU A 398     -30.809  43.926  14.294  1.00 26.27           O  
ATOM   3046  CG  LEU A 398     -33.656  47.178  15.419  1.00 26.27           C  
ATOM   3047  CD1 LEU A 398     -33.641  48.587  14.836  1.00 26.27           C  
ATOM   3048  CD2 LEU A 398     -34.978  46.481  15.115  1.00 26.27           C  
ATOM   3049  N   GLY A 399     -31.981  42.928  15.898  1.00 26.69           N  
ATOM   3050  CA  GLY A 399     -32.847  41.846  16.338  1.00 26.69           C  
ATOM   3051  C   GLY A 399     -33.528  41.123  15.192  1.00 26.69           C  
ATOM   3052  O   GLY A 399     -33.963  41.752  14.225  1.00 26.69           O  
ATOM   3053  N   PHE A 400     -33.430  39.796  15.144  1.00 23.55           N  
ATOM   3054  CA  PHE A 400     -34.391  38.719  15.351  1.00 23.55           C  
ATOM   3055  C   PHE A 400     -33.779  37.371  14.990  1.00 23.55           C  
ATOM   3056  CB  PHE A 400     -35.657  38.960  14.524  1.00 23.55           C  
ATOM   3057  O   PHE A 400     -33.220  37.209  13.903  1.00 23.55           O  
ATOM   3058  CG  PHE A 400     -36.840  39.408  15.339  1.00 23.55           C  
ATOM   3059  CD1 PHE A 400     -37.668  38.479  15.957  1.00 23.55           C  
ATOM   3060  CD2 PHE A 400     -37.123  40.759  15.489  1.00 23.55           C  
ATOM   3061  CE1 PHE A 400     -38.763  38.890  16.712  1.00 23.55           C  
ATOM   3062  CE2 PHE A 400     -38.216  41.178  16.243  1.00 23.55           C  
ATOM   3063  CZ  PHE A 400     -39.035  40.242  16.853  1.00 23.55           C  
ATOM   3064  N   LEU A 401     -33.695  36.303  15.959  1.00 28.44           N  
ATOM   3065  CA  LEU A 401     -34.084  35.169  16.790  1.00 28.44           C  
ATOM   3066  C   LEU A 401     -34.279  33.916  15.943  1.00 28.44           C  
ATOM   3067  CB  LEU A 401     -35.369  35.485  17.560  1.00 28.44           C  
ATOM   3068  O   LEU A 401     -34.953  33.958  14.911  1.00 28.44           O  
ATOM   3069  CG  LEU A 401     -35.194  36.115  18.942  1.00 28.44           C  
ATOM   3070  CD1 LEU A 401     -36.431  36.925  19.316  1.00 28.44           C  
ATOM   3071  CD2 LEU A 401     -34.915  35.042  19.989  1.00 28.44           C  
ATOM   3072  N   ALA A 402     -33.539  32.849  16.278  1.00 28.06           N  
ATOM   3073  CA  ALA A 402     -34.077  31.527  16.590  1.00 28.06           C  
ATOM   3074  C   ALA A 402     -33.006  30.630  17.205  1.00 28.06           C  
ATOM   3075  CB  ALA A 402     -34.653  30.877  15.334  1.00 28.06           C  
ATOM   3076  O   ALA A 402     -31.893  30.533  16.682  1.00 28.06           O  
ATOM   3077  N   GLY A 403     -32.997  30.352  18.542  1.00 27.08           N  
ATOM   3078  CA  GLY A 403     -33.308  29.380  19.578  1.00 27.08           C  
ATOM   3079  C   GLY A 403     -32.506  28.098  19.453  1.00 27.08           C  
ATOM   3080  O   GLY A 403     -32.464  27.489  18.382  1.00 27.08           O  
ATOM   3081  N   GLY A 404     -31.441  27.822  20.233  1.00 26.60           N  
ATOM   3082  CA  GLY A 404     -31.255  26.525  20.865  1.00 26.60           C  
ATOM   3083  C   GLY A 404     -30.100  26.500  21.848  1.00 26.60           C  
ATOM   3084  O   GLY A 404     -29.048  27.090  21.592  1.00 26.60           O  
ATOM   3085  N   THR A 405     -30.367  26.562  23.171  1.00 29.40           N  
ATOM   3086  CA  THR A 405     -30.174  26.057  24.526  1.00 29.40           C  
ATOM   3087  C   THR A 405     -28.894  25.232  24.618  1.00 29.40           C  
ATOM   3088  CB  THR A 405     -31.372  25.202  24.978  1.00 29.40           C  
ATOM   3089  O   THR A 405     -28.701  24.287  23.851  1.00 29.40           O  
ATOM   3090  CG2 THR A 405     -32.595  26.070  25.253  1.00 29.40           C  
ATOM   3091  OG1 THR A 405     -31.693  24.256  23.950  1.00 29.40           O  
ATOM   3092  N   THR A 406     -27.727  25.744  25.049  1.00 28.62           N  
ATOM   3093  CA  THR A 406     -26.476  25.336  25.679  1.00 28.62           C  
ATOM   3094  C   THR A 406     -26.619  25.309  27.198  1.00 28.62           C  
ATOM   3095  CB  THR A 406     -25.321  26.276  25.286  1.00 28.62           C  
ATOM   3096  O   THR A 406     -27.219  26.210  27.787  1.00 28.62           O  
ATOM   3097  CG2 THR A 406     -24.750  25.904  23.922  1.00 28.62           C  
ATOM   3098  OG1 THR A 406     -25.804  27.624  25.238  1.00 28.62           O  
ATOM   3099  N   PHE A 407     -26.727  24.121  27.824  1.00 30.24           N  
ATOM   3100  CA  PHE A 407     -26.413  23.676  29.176  1.00 30.24           C  
ATOM   3101  C   PHE A 407     -24.911  23.481  29.346  1.00 30.24           C  
ATOM   3102  CB  PHE A 407     -27.152  22.374  29.501  1.00 30.24           C  
ATOM   3103  O   PHE A 407     -24.268  22.822  28.526  1.00 30.24           O  
ATOM   3104  CG  PHE A 407     -28.500  22.583  30.134  1.00 30.24           C  
ATOM   3105  CD1 PHE A 407     -28.613  22.829  31.497  1.00 30.24           C  
ATOM   3106  CD2 PHE A 407     -29.656  22.535  29.366  1.00 30.24           C  
ATOM   3107  CE1 PHE A 407     -29.860  23.023  32.087  1.00 30.24           C  
ATOM   3108  CE2 PHE A 407     -30.906  22.728  29.948  1.00 30.24           C  
ATOM   3109  CZ  PHE A 407     -31.006  22.970  31.308  1.00 30.24           C  
ATOM   3110  N   GLY A 408     -24.200  24.423  30.039  1.00 25.83           N  
ATOM   3111  CA  GLY A 408     -23.302  24.860  31.096  1.00 25.83           C  
ATOM   3112  C   GLY A 408     -22.801  23.720  31.963  1.00 25.83           C  
ATOM   3113  O   GLY A 408     -23.593  22.911  32.451  1.00 25.83           O  
ATOM   3114  N   VAL A 409     -21.599  23.218  31.744  1.00 27.49           N  
ATOM   3115  CA  VAL A 409     -20.679  22.544  32.654  1.00 27.49           C  
ATOM   3116  C   VAL A 409     -19.661  23.546  33.194  1.00 27.49           C  
ATOM   3117  CB  VAL A 409     -19.954  21.369  31.960  1.00 27.49           C  
ATOM   3118  O   VAL A 409     -19.005  24.251  32.424  1.00 27.49           O  
ATOM   3119  CG1 VAL A 409     -19.034  20.647  32.943  1.00 27.49           C  
ATOM   3120  CG2 VAL A 409     -20.967  20.397  31.359  1.00 27.49           C  
ATOM   3121  N   ALA A 410     -19.810  24.179  34.369  1.00 28.92           N  
ATOM   3122  CA  ALA A 410     -19.089  24.779  35.488  1.00 28.92           C  
ATOM   3123  C   ALA A 410     -17.987  23.851  35.992  1.00 28.92           C  
ATOM   3124  CB  ALA A 410     -20.054  25.119  36.622  1.00 28.92           C  
ATOM   3125  O   ALA A 410     -18.248  22.695  36.333  1.00 28.92           O  
ATOM   3126  N   GLY A 411     -16.780  23.959  35.574  1.00 25.53           N  
ATOM   3127  CA  GLY A 411     -15.600  23.594  36.341  1.00 25.53           C  
ATOM   3128  C   GLY A 411     -14.595  24.724  36.463  1.00 25.53           C  
ATOM   3129  O   GLY A 411     -14.302  25.410  35.482  1.00 25.53           O  
ATOM   3130  N   LEU A 412     -14.632  25.479  37.556  1.00 26.55           N  
ATOM   3131  CA  LEU A 412     -13.886  26.021  38.687  1.00 26.55           C  
ATOM   3132  C   LEU A 412     -12.393  25.748  38.534  1.00 26.55           C  
ATOM   3133  CB  LEU A 412     -14.394  25.422  40.001  1.00 26.55           C  
ATOM   3134  O   LEU A 412     -11.973  24.591  38.466  1.00 26.55           O  
ATOM   3135  CG  LEU A 412     -15.397  26.266  40.788  1.00 26.55           C  
ATOM   3136  CD1 LEU A 412     -16.473  25.376  41.402  1.00 26.55           C  
ATOM   3137  CD2 LEU A 412     -14.685  27.075  41.867  1.00 26.55           C  
ATOM   3138  N   SER A 413     -11.558  26.553  37.859  1.00 25.01           N  
ATOM   3139  CA  SER A 413     -10.105  26.686  37.879  1.00 25.01           C  
ATOM   3140  C   SER A 413      -9.669  27.865  38.741  1.00 25.01           C  
ATOM   3141  CB  SER A 413      -9.562  26.854  36.459  1.00 25.01           C  
ATOM   3142  O   SER A 413     -10.212  28.965  38.618  1.00 25.01           O  
ATOM   3143  OG  SER A 413     -10.454  26.294  35.510  1.00 25.01           O  
ATOM   3144  N   LEU A 414      -9.376  27.621  40.022  1.00 26.58           N  
ATOM   3145  CA  LEU A 414      -8.545  28.237  41.051  1.00 26.58           C  
ATOM   3146  C   LEU A 414      -7.113  28.415  40.559  1.00 26.58           C  
ATOM   3147  CB  LEU A 414      -8.557  27.390  42.327  1.00 26.58           C  
ATOM   3148  O   LEU A 414      -6.482  27.455  40.109  1.00 26.58           O  
ATOM   3149  CG  LEU A 414      -9.657  27.707  43.341  1.00 26.58           C  
ATOM   3150  CD1 LEU A 414     -10.078  26.441  44.080  1.00 26.58           C  
ATOM   3151  CD2 LEU A 414      -9.189  28.775  44.323  1.00 26.58           C  
ATOM   3152  N   ILE A 415      -6.755  29.576  40.076  1.00 25.47           N  
ATOM   3153  CA  ILE A 415      -5.647  30.521  39.978  1.00 25.47           C  
ATOM   3154  C   ILE A 415      -5.083  30.800  41.370  1.00 25.47           C  
ATOM   3155  CB  ILE A 415      -6.088  31.840  39.305  1.00 25.47           C  
ATOM   3156  O   ILE A 415      -5.822  31.172  42.284  1.00 25.47           O  
ATOM   3157  CG1 ILE A 415      -6.609  31.569  37.889  1.00 25.47           C  
ATOM   3158  CG2 ILE A 415      -4.933  32.846  39.280  1.00 25.47           C  
ATOM   3159  CD1 ILE A 415      -7.164  32.800  37.187  1.00 25.47           C  
ATOM   3160  N   ALA A 416      -4.039  30.101  41.846  1.00 26.85           N  
ATOM   3161  CA  ALA A 416      -3.199  30.622  42.921  1.00 26.85           C  
ATOM   3162  C   ALA A 416      -1.760  30.811  42.450  1.00 26.85           C  
ATOM   3163  CB  ALA A 416      -3.241  29.689  44.129  1.00 26.85           C  
ATOM   3164  O   ALA A 416      -1.195  29.934  41.793  1.00 26.85           O  
ATOM   3165  N   ASN A 417      -1.353  32.066  42.104  1.00 24.42           N  
ATOM   3166  CA  ASN A 417      -0.234  32.983  42.290  1.00 24.42           C  
ATOM   3167  C   ASN A 417       0.729  32.482  43.363  1.00 24.42           C  
ATOM   3168  CB  ASN A 417      -0.740  34.383  42.641  1.00 24.42           C  
ATOM   3169  O   ASN A 417       0.315  32.187  44.485  1.00 24.42           O  
ATOM   3170  CG  ASN A 417      -0.265  35.439  41.662  1.00 24.42           C  
ATOM   3171  ND2 ASN A 417      -0.882  36.613  41.710  1.00 24.42           N  
ATOM   3172  OD1 ASN A 417       0.648  35.200  40.867  1.00 24.42           O  
ATOM   3173  N   PRO A 418       2.108  32.268  43.038  1.00 28.90           N  
ATOM   3174  CA  PRO A 418       3.242  31.980  43.919  1.00 28.90           C  
ATOM   3175  C   PRO A 418       4.076  33.220  44.232  1.00 28.90           C  
ATOM   3176  CB  PRO A 418       4.057  30.959  43.121  1.00 28.90           C  
ATOM   3177  O   PRO A 418       4.188  34.120  43.395  1.00 28.90           O  
ATOM   3178  CG  PRO A 418       3.869  31.353  41.692  1.00 28.90           C  
ATOM   3179  CD  PRO A 418       2.866  32.470  41.633  1.00 28.90           C  
ATOM   3180  N   THR A 419       3.854  33.949  45.408  1.00 26.43           N  
ATOM   3181  CA  THR A 419       4.969  34.732  45.930  1.00 26.43           C  
ATOM   3182  C   THR A 419       4.810  34.968  47.429  1.00 26.43           C  
ATOM   3183  CB  THR A 419       5.087  36.086  45.205  1.00 26.43           C  
ATOM   3184  O   THR A 419       3.720  35.301  47.898  1.00 26.43           O  
ATOM   3185  CG2 THR A 419       5.866  35.945  43.902  1.00 26.43           C  
ATOM   3186  OG1 THR A 419       3.775  36.582  44.913  1.00 26.43           O  
ATOM   3187  N   GLN A 420       5.574  34.222  48.284  1.00 29.10           N  
ATOM   3188  CA  GLN A 420       6.270  34.821  49.417  1.00 29.10           C  
ATOM   3189  C   GLN A 420       6.871  33.750  50.322  1.00 29.10           C  
ATOM   3190  CB  GLN A 420       5.323  35.715  50.218  1.00 29.10           C  
ATOM   3191  O   GLN A 420       6.170  32.837  50.763  1.00 29.10           O  
ATOM   3192  CG  GLN A 420       5.373  37.182  49.815  1.00 29.10           C  
ATOM   3193  CD  GLN A 420       4.575  38.075  50.747  1.00 29.10           C  
ATOM   3194  NE2 GLN A 420       4.661  39.383  50.534  1.00 29.10           N  
ATOM   3195  OE1 GLN A 420       3.886  37.592  51.651  1.00 29.10           O  
ATOM   3196  N   ARG A 421       8.139  33.540  50.291  1.00 26.37           N  
ATOM   3197  CA  ARG A 421       9.345  33.285  51.071  1.00 26.37           C  
ATOM   3198  C   ARG A 421       9.540  34.352  52.143  1.00 26.37           C  
ATOM   3199  CB  ARG A 421      10.573  33.228  50.159  1.00 26.37           C  
ATOM   3200  O   ARG A 421       9.401  35.546  51.870  1.00 26.37           O  
ATOM   3201  CG  ARG A 421      10.974  31.819  49.753  1.00 26.37           C  
ATOM   3202  CD  ARG A 421      12.330  31.796  49.061  1.00 26.37           C  
ATOM   3203  NE  ARG A 421      12.686  30.451  48.618  1.00 26.37           N  
ATOM   3204  NH1 ARG A 421      14.811  31.022  47.913  1.00 26.37           N  
ATOM   3205  NH2 ARG A 421      14.075  28.860  47.715  1.00 26.37           N  
ATOM   3206  CZ  ARG A 421      13.856  30.114  48.083  1.00 26.37           C  
ATOM   3207  N   LEU A 422       9.564  33.979  53.417  1.00 28.07           N  
ATOM   3208  CA  LEU A 422      10.662  34.035  54.375  1.00 28.07           C  
ATOM   3209  C   LEU A 422      10.179  33.682  55.778  1.00 28.07           C  
ATOM   3210  CB  LEU A 422      11.302  35.426  54.378  1.00 28.07           C  
ATOM   3211  O   LEU A 422       9.153  34.194  56.233  1.00 28.07           O  
ATOM   3212  CG  LEU A 422      12.412  35.664  53.354  1.00 28.07           C  
ATOM   3213  CD1 LEU A 422      12.493  37.144  52.993  1.00 28.07           C  
ATOM   3214  CD2 LEU A 422      13.750  35.165  53.890  1.00 28.07           C  
ATOM   3215  N   GLY A 423      10.760  32.722  56.348  1.00 26.24           N  
ATOM   3216  CA  GLY A 423      11.780  32.803  57.381  1.00 26.24           C  
ATOM   3217  C   GLY A 423      11.615  31.755  58.466  1.00 26.24           C  
ATOM   3218  O   GLY A 423      10.497  31.475  58.901  1.00 26.24           O  
ATOM   3219  N   ASN A 424      12.532  30.845  58.587  1.00 27.35           N  
ATOM   3220  CA  ASN A 424      13.532  30.182  59.417  1.00 27.35           C  
ATOM   3221  C   ASN A 424      13.149  30.220  60.894  1.00 27.35           C  
ATOM   3222  CB  ASN A 424      14.909  30.815  59.210  1.00 27.35           C  
ATOM   3223  O   ASN A 424      12.917  31.294  61.452  1.00 27.35           O  
ATOM   3224  CG  ASN A 424      15.657  30.214  58.036  1.00 27.35           C  
ATOM   3225  ND2 ASN A 424      16.760  30.845  57.650  1.00 27.35           N  
ATOM   3226  OD1 ASN A 424      15.247  29.192  57.481  1.00 27.35           O  
ATOM   3227  N   LEU A 425      12.736  29.111  61.449  1.00 25.99           N  
ATOM   3228  CA  LEU A 425      12.995  28.737  62.835  1.00 25.99           C  
ATOM   3229  C   LEU A 425      12.943  27.223  63.008  1.00 25.99           C  
ATOM   3230  CB  LEU A 425      11.981  29.404  63.769  1.00 25.99           C  
ATOM   3231  O   LEU A 425      12.039  26.565  62.488  1.00 25.99           O  
ATOM   3232  CG  LEU A 425      12.404  30.738  64.385  1.00 25.99           C  
ATOM   3233  CD1 LEU A 425      11.202  31.669  64.509  1.00 25.99           C  
ATOM   3234  CD2 LEU A 425      13.057  30.516  65.745  1.00 25.99           C  
ATOM   3235  N   SER A 426      14.062  26.452  63.222  1.00 26.39           N  
ATOM   3236  CA  SER A 426      14.739  25.616  64.208  1.00 26.39           C  
ATOM   3237  C   SER A 426      13.897  24.398  64.572  1.00 26.39           C  
ATOM   3238  CB  SER A 426      15.055  26.423  65.468  1.00 26.39           C  
ATOM   3239  O   SER A 426      12.666  24.473  64.596  1.00 26.39           O  
ATOM   3240  OG  SER A 426      13.869  26.733  66.178  1.00 26.39           O  
ATOM   3241  N   LEU A 427      14.394  23.154  64.354  1.00 24.27           N  
ATOM   3242  CA  LEU A 427      14.672  21.872  64.991  1.00 24.27           C  
ATOM   3243  C   LEU A 427      13.863  21.716  66.275  1.00 24.27           C  
ATOM   3244  CB  LEU A 427      16.166  21.737  65.296  1.00 24.27           C  
ATOM   3245  O   LEU A 427      13.889  22.594  67.140  1.00 24.27           O  
ATOM   3246  CG  LEU A 427      16.854  20.477  64.770  1.00 24.27           C  
ATOM   3247  CD1 LEU A 427      17.786  20.825  63.614  1.00 24.27           C  
ATOM   3248  CD2 LEU A 427      17.620  19.778  65.888  1.00 24.27           C  
ATOM   3249  N   LEU A 428      12.737  20.916  66.345  1.00 26.58           N  
ATOM   3250  CA  LEU A 428      12.392  19.898  67.331  1.00 26.58           C  
ATOM   3251  C   LEU A 428      10.994  20.135  67.892  1.00 26.58           C  
ATOM   3252  CB  LEU A 428      13.416  19.885  68.469  1.00 26.58           C  
ATOM   3253  O   LEU A 428      10.689  21.232  68.367  1.00 26.58           O  
ATOM   3254  CG  LEU A 428      13.910  18.510  68.921  1.00 26.58           C  
ATOM   3255  CD1 LEU A 428      15.235  18.173  68.244  1.00 26.58           C  
ATOM   3256  CD2 LEU A 428      14.053  18.465  70.439  1.00 26.58           C  
ATOM   3257  N   ASP A 429       9.944  19.317  67.509  1.00 26.02           N  
ATOM   3258  CA  ASP A 429       8.946  18.627  68.320  1.00 26.02           C  
ATOM   3259  C   ASP A 429       7.808  18.092  67.452  1.00 26.02           C  
ATOM   3260  CB  ASP A 429       8.391  19.560  69.398  1.00 26.02           C  
ATOM   3261  O   ASP A 429       7.262  18.818  66.619  1.00 26.02           O  
ATOM   3262  CG  ASP A 429       9.224  19.561  70.667  1.00 26.02           C  
ATOM   3263  OD1 ASP A 429      10.047  18.640  70.857  1.00 26.02           O  
ATOM   3264  OD2 ASP A 429       9.054  20.490  71.486  1.00 26.02           O  
ATOM   3265  N   PHE A 430       7.737  16.785  67.156  1.00 23.40           N  
ATOM   3266  CA  PHE A 430       6.784  15.838  67.722  1.00 23.40           C  
ATOM   3267  C   PHE A 430       5.628  15.592  66.760  1.00 23.40           C  
ATOM   3268  CB  PHE A 430       6.250  16.348  69.064  1.00 23.40           C  
ATOM   3269  O   PHE A 430       4.982  16.538  66.303  1.00 23.40           O  
ATOM   3270  CG  PHE A 430       6.644  15.493  70.239  1.00 23.40           C  
ATOM   3271  CD1 PHE A 430       5.845  14.430  70.641  1.00 23.40           C  
ATOM   3272  CD2 PHE A 430       7.814  15.753  70.941  1.00 23.40           C  
ATOM   3273  CE1 PHE A 430       6.207  13.637  71.727  1.00 23.40           C  
ATOM   3274  CE2 PHE A 430       8.182  14.965  72.027  1.00 23.40           C  
ATOM   3275  CZ  PHE A 430       7.377  13.908  72.420  1.00 23.40           C  
ATOM   3276  N   GLN A 431       5.581  14.355  66.058  1.00 26.35           N  
ATOM   3277  CA  GLN A 431       4.865  13.088  66.166  1.00 26.35           C  
ATOM   3278  C   GLN A 431       3.357  13.298  66.065  1.00 26.35           C  
ATOM   3279  CB  GLN A 431       5.211  12.385  67.480  1.00 26.35           C  
ATOM   3280  O   GLN A 431       2.799  14.162  66.744  1.00 26.35           O  
ATOM   3281  CG  GLN A 431       6.348  11.379  67.359  1.00 26.35           C  
ATOM   3282  CD  GLN A 431       6.607  10.628  68.651  1.00 26.35           C  
ATOM   3283  NE2 GLN A 431       7.302   9.500  68.551  1.00 26.35           N  
ATOM   3284  OE1 GLN A 431       6.187  11.058  69.730  1.00 26.35           O  
ATOM   3285  N   THR A 432       2.693  12.707  65.040  1.00 28.33           N  
ATOM   3286  CA  THR A 432       1.889  11.496  64.925  1.00 28.33           C  
ATOM   3287  C   THR A 432       0.619  11.763  64.123  1.00 28.33           C  
ATOM   3288  CB  THR A 432       1.517  10.938  66.311  1.00 28.33           C  
ATOM   3289  O   THR A 432      -0.042  12.785  64.321  1.00 28.33           O  
ATOM   3290  CG2 THR A 432       2.646  10.087  66.883  1.00 28.33           C  
ATOM   3291  OG1 THR A 432       1.257  12.029  67.204  1.00 28.33           O  
ATOM   3292  N   ALA A 433       0.498  11.151  62.899  1.00 27.07           N  
ATOM   3293  CA  ALA A 433      -0.563  10.163  62.723  1.00 27.07           C  
ATOM   3294  C   ALA A 433      -0.706   9.766  61.256  1.00 27.07           C  
ATOM   3295  CB  ALA A 433      -1.888  10.704  63.256  1.00 27.07           C  
ATOM   3296  O   ALA A 433      -0.933  10.620  60.395  1.00 27.07           O  
ATOM   3297  N   PHE A 434       0.136   8.867  60.709  1.00 28.29           N  
ATOM   3298  CA  PHE A 434      -0.416   7.715  60.006  1.00 28.29           C  
ATOM   3299  C   PHE A 434       0.696   6.853  59.422  1.00 28.29           C  
ATOM   3300  CB  PHE A 434      -1.367   8.168  58.894  1.00 28.29           C  
ATOM   3301  O   PHE A 434       1.528   7.339  58.652  1.00 28.29           O  
ATOM   3302  CG  PHE A 434      -2.799   8.306  59.338  1.00 28.29           C  
ATOM   3303  CD1 PHE A 434      -3.618   7.189  59.448  1.00 28.29           C  
ATOM   3304  CD2 PHE A 434      -3.325   9.554  59.647  1.00 28.29           C  
ATOM   3305  CE1 PHE A 434      -4.943   7.313  59.859  1.00 28.29           C  
ATOM   3306  CE2 PHE A 434      -4.648   9.686  60.058  1.00 28.29           C  
ATOM   3307  CZ  PHE A 434      -5.456   8.565  60.163  1.00 28.29           C  
ATOM   3308  N   GLY A 435       1.300   5.912  60.132  1.00 26.11           N  
ATOM   3309  CA  GLY A 435       1.714   4.518  60.116  1.00 26.11           C  
ATOM   3310  C   GLY A 435       0.988   3.692  59.071  1.00 26.11           C  
ATOM   3311  O   GLY A 435      -0.234   3.783  58.939  1.00 26.11           O  
ATOM   3312  N   VAL A 436       1.673   3.237  58.001  1.00 27.37           N  
ATOM   3313  CA  VAL A 436       1.668   1.825  57.634  1.00 27.37           C  
ATOM   3314  C   VAL A 436       2.509   1.615  56.377  1.00 27.37           C  
ATOM   3315  CB  VAL A 436       0.231   1.303  57.407  1.00 27.37           C  
ATOM   3316  O   VAL A 436       2.333   2.319  55.380  1.00 27.37           O  
ATOM   3317  CG1 VAL A 436       0.248  -0.179  57.037  1.00 27.37           C  
ATOM   3318  CG2 VAL A 436      -0.624   1.537  58.651  1.00 27.37           C  
ATOM   3319  N   SER A 437       3.751   0.978  56.449  1.00 28.43           N  
ATOM   3320  CA  SER A 437       4.578  -0.217  56.316  1.00 28.43           C  
ATOM   3321  C   SER A 437       4.600  -0.718  54.876  1.00 28.43           C  
ATOM   3322  CB  SER A 437       4.074  -1.324  57.242  1.00 28.43           C  
ATOM   3323  O   SER A 437       3.574  -0.702  54.193  1.00 28.43           O  
ATOM   3324  OG  SER A 437       3.228  -2.220  56.541  1.00 28.43           O  
ATOM   3325  N   ASP A 438       5.756  -0.734  54.192  1.00 31.69           N  
ATOM   3326  CA  ASP A 438       6.698  -1.445  53.334  1.00 31.69           C  
ATOM   3327  C   ASP A 438       6.525  -2.957  53.462  1.00 31.69           C  
ATOM   3328  CB  ASP A 438       8.137  -1.050  53.672  1.00 31.69           C  
ATOM   3329  O   ASP A 438       6.628  -3.508  54.560  1.00 31.69           O  
ATOM   3330  CG  ASP A 438       8.522   0.313  53.124  1.00 31.69           C  
ATOM   3331  OD1 ASP A 438       7.860   0.801  52.183  1.00 31.69           O  
ATOM   3332  OD2 ASP A 438       9.498   0.902  53.637  1.00 31.69           O  
ATOM   3333  N   ASN A 439       5.702  -3.597  52.543  1.00 30.79           N  
ATOM   3334  CA  ASN A 439       5.872  -4.967  52.073  1.00 30.79           C  
ATOM   3335  C   ASN A 439       5.100  -5.217  50.781  1.00 30.79           C  
ATOM   3336  CB  ASN A 439       5.437  -5.962  53.152  1.00 30.79           C  
ATOM   3337  O   ASN A 439       3.869  -5.148  50.764  1.00 30.79           O  
ATOM   3338  CG  ASN A 439       6.514  -6.205  54.190  1.00 30.79           C  
ATOM   3339  ND2 ASN A 439       6.121  -6.747  55.337  1.00 30.79           N  
ATOM   3340  OD1 ASN A 439       7.690  -5.907  53.965  1.00 30.79           O  
ATOM   3341  N   PHE A 440       5.630  -5.054  49.565  1.00 27.82           N  
ATOM   3342  CA  PHE A 440       5.079  -5.734  48.398  1.00 27.82           C  
ATOM   3343  C   PHE A 440       6.180  -6.423  47.602  1.00 27.82           C  
ATOM   3344  CB  PHE A 440       4.325  -4.744  47.504  1.00 27.82           C  
ATOM   3345  O   PHE A 440       7.050  -5.760  47.033  1.00 27.82           O  
ATOM   3346  CG  PHE A 440       2.830  -4.902  47.549  1.00 27.82           C  
ATOM   3347  CD1 PHE A 440       2.184  -5.794  46.702  1.00 27.82           C  
ATOM   3348  CD2 PHE A 440       2.068  -4.157  48.441  1.00 27.82           C  
ATOM   3349  CE1 PHE A 440       0.800  -5.942  46.742  1.00 27.82           C  
ATOM   3350  CE2 PHE A 440       0.684  -4.299  48.487  1.00 27.82           C  
ATOM   3351  CZ  PHE A 440       0.052  -5.191  47.636  1.00 27.82           C  
ATOM   3352  N   ALA A 441       6.681  -7.579  48.065  1.00 27.42           N  
ATOM   3353  CA  ALA A 441       7.204  -8.771  47.403  1.00 27.42           C  
ATOM   3354  C   ALA A 441       6.316  -9.983  47.671  1.00 27.42           C  
ATOM   3355  CB  ALA A 441       8.633  -9.051  47.862  1.00 27.42           C  
ATOM   3356  O   ALA A 441       5.897 -10.214  48.808  1.00 27.42           O  
ATOM   3357  N   GLU A 442       5.278 -10.310  46.878  1.00 30.39           N  
ATOM   3358  CA  GLU A 442       4.930 -11.700  46.603  1.00 30.39           C  
ATOM   3359  C   GLU A 442       3.442 -11.848  46.300  1.00 30.39           C  
ATOM   3360  CB  GLU A 442       5.317 -12.595  47.784  1.00 30.39           C  
ATOM   3361  O   GLU A 442       2.597 -11.505  47.130  1.00 30.39           O  
ATOM   3362  CG  GLU A 442       6.614 -13.363  47.573  1.00 30.39           C  
ATOM   3363  CD  GLU A 442       6.950 -14.299  48.724  1.00 30.39           C  
ATOM   3364  OE1 GLU A 442       7.986 -14.999  48.654  1.00 30.39           O  
ATOM   3365  OE2 GLU A 442       6.171 -14.333  49.702  1.00 30.39           O  
ATOM   3366  N   MET A 443       2.963 -11.761  45.048  1.00 27.15           N  
ATOM   3367  CA  MET A 443       1.773 -12.535  44.703  1.00 27.15           C  
ATOM   3368  C   MET A 443       1.750 -12.865  43.215  1.00 27.15           C  
ATOM   3369  CB  MET A 443       0.505 -11.772  45.089  1.00 27.15           C  
ATOM   3370  O   MET A 443       1.534 -11.982  42.382  1.00 27.15           O  
ATOM   3371  CG  MET A 443      -0.569 -12.645  45.717  1.00 27.15           C  
ATOM   3372  SD  MET A 443      -1.803 -11.672  46.664  1.00 27.15           S  
ATOM   3373  CE  MET A 443      -3.292 -11.996  45.679  1.00 27.15           C  
ATOM   3374  N   SER A 444       2.550 -13.835  42.692  1.00 25.82           N  
ATOM   3375  CA  SER A 444       2.269 -14.702  41.553  1.00 25.82           C  
ATOM   3376  C   SER A 444       2.335 -16.174  41.948  1.00 25.82           C  
ATOM   3377  CB  SER A 444       3.253 -14.427  40.415  1.00 25.82           C  
ATOM   3378  O   SER A 444       3.331 -16.625  42.517  1.00 25.82           O  
ATOM   3379  OG  SER A 444       4.573 -14.772  40.797  1.00 25.82           O  
ATOM   3380  N   THR A 445       1.235 -16.802  42.500  1.00 28.65           N  
ATOM   3381  CA  THR A 445       0.961 -18.208  42.229  1.00 28.65           C  
ATOM   3382  C   THR A 445      -0.347 -18.641  42.886  1.00 28.65           C  
ATOM   3383  CB  THR A 445       2.109 -19.107  42.725  1.00 28.65           C  
ATOM   3384  O   THR A 445      -0.498 -18.540  44.105  1.00 28.65           O  
ATOM   3385  CG2 THR A 445       3.073 -19.443  41.591  1.00 28.65           C  
ATOM   3386  OG1 THR A 445       2.827 -18.426  43.761  1.00 28.65           O  
ATOM   3387  N   PHE A 446      -1.502 -18.530  42.209  1.00 26.74           N  
ATOM   3388  CA  PHE A 446      -2.697 -19.327  42.459  1.00 26.74           C  
ATOM   3389  C   PHE A 446      -3.326 -19.785  41.149  1.00 26.74           C  
ATOM   3390  CB  PHE A 446      -3.715 -18.528  43.279  1.00 26.74           C  
ATOM   3391  O   PHE A 446      -3.659 -18.962  40.293  1.00 26.74           O  
ATOM   3392  CG  PHE A 446      -4.140 -19.212  44.550  1.00 26.74           C  
ATOM   3393  CD1 PHE A 446      -5.277 -20.012  44.580  1.00 26.74           C  
ATOM   3394  CD2 PHE A 446      -3.403 -19.056  45.717  1.00 26.74           C  
ATOM   3395  CE1 PHE A 446      -5.673 -20.646  45.755  1.00 26.74           C  
ATOM   3396  CE2 PHE A 446      -3.793 -19.687  46.895  1.00 26.74           C  
ATOM   3397  CZ  PHE A 446      -4.928 -20.481  46.912  1.00 26.74           C  
ATOM   3398  N   LEU A 447      -2.910 -20.948  40.474  1.00 28.38           N  
ATOM   3399  CA  LEU A 447      -3.841 -22.015  40.124  1.00 28.38           C  
ATOM   3400  C   LEU A 447      -3.096 -23.235  39.594  1.00 28.38           C  
ATOM   3401  CB  LEU A 447      -4.849 -21.525  39.081  1.00 28.38           C  
ATOM   3402  O   LEU A 447      -2.469 -23.173  38.534  1.00 28.38           O  
ATOM   3403  CG  LEU A 447      -5.977 -20.629  39.596  1.00 28.38           C  
ATOM   3404  CD1 LEU A 447      -6.632 -19.883  38.438  1.00 28.38           C  
ATOM   3405  CD2 LEU A 447      -7.008 -21.453  40.359  1.00 28.38           C  
ATOM   3406  N   SER A 448      -2.553 -24.141  40.489  1.00 27.73           N  
ATOM   3407  CA  SER A 448      -2.449 -25.555  40.145  1.00 27.73           C  
ATOM   3408  C   SER A 448      -3.013 -26.437  41.254  1.00 27.73           C  
ATOM   3409  CB  SER A 448      -0.993 -25.935  39.871  1.00 27.73           C  
ATOM   3410  O   SER A 448      -2.628 -26.302  42.417  1.00 27.73           O  
ATOM   3411  OG  SER A 448      -0.285 -26.122  41.084  1.00 27.73           O  
ATOM   3412  N   GLY A 449      -4.226 -26.879  41.229  1.00 27.42           N  
ATOM   3413  CA  GLY A 449      -4.844 -28.068  41.793  1.00 27.42           C  
ATOM   3414  C   GLY A 449      -4.640 -29.307  40.942  1.00 27.42           C  
ATOM   3415  O   GLY A 449      -4.798 -29.261  39.720  1.00 27.42           O  
ATOM   3416  N   THR A 450      -3.773 -30.218  41.353  1.00 30.82           N  
ATOM   3417  CA  THR A 450      -3.387 -31.622  41.429  1.00 30.82           C  
ATOM   3418  C   THR A 450      -4.592 -32.497  41.764  1.00 30.82           C  
ATOM   3419  CB  THR A 450      -2.283 -31.842  42.480  1.00 30.82           C  
ATOM   3420  O   THR A 450      -5.403 -32.145  42.623  1.00 30.82           O  
ATOM   3421  CG2 THR A 450      -0.915 -31.455  41.928  1.00 30.82           C  
ATOM   3422  OG1 THR A 450      -2.564 -31.043  43.635  1.00 30.82           O  
ATOM   3423  N   GLU A 451      -4.944 -33.477  40.898  1.00 31.82           N  
ATOM   3424  CA  GLU A 451      -5.261 -34.866  41.216  1.00 31.82           C  
ATOM   3425  C   GLU A 451      -4.743 -35.811  40.136  1.00 31.82           C  
ATOM   3426  CB  GLU A 451      -6.771 -35.046  41.393  1.00 31.82           C  
ATOM   3427  O   GLU A 451      -4.961 -35.580  38.945  1.00 31.82           O  
ATOM   3428  CG  GLU A 451      -7.260 -34.784  42.810  1.00 31.82           C  
ATOM   3429  CD  GLU A 451      -8.724 -35.137  43.015  1.00 31.82           C  
ATOM   3430  OE1 GLU A 451      -9.221 -35.029  44.159  1.00 31.82           O  
ATOM   3431  OE2 GLU A 451      -9.380 -35.526  42.023  1.00 31.82           O  
ATOM   3432  N   GLY A 452      -3.733 -36.721  40.457  1.00 29.32           N  
ATOM   3433  CA  GLY A 452      -3.426 -38.078  40.879  1.00 29.32           C  
ATOM   3434  C   GLY A 452      -3.549 -39.094  39.759  1.00 29.32           C  
ATOM   3435  O   GLY A 452      -4.511 -39.064  38.990  1.00 29.32           O  
ATOM   3436  N   ILE A 453      -2.518 -39.794  39.325  1.00 29.99           N  
ATOM   3437  CA  ILE A 453      -1.813 -41.066  39.444  1.00 29.99           C  
ATOM   3438  C   ILE A 453      -2.101 -41.932  38.220  1.00 29.99           C  
ATOM   3439  CB  ILE A 453      -2.210 -41.814  40.736  1.00 29.99           C  
ATOM   3440  O   ILE A 453      -3.261 -42.117  37.843  1.00 29.99           O  
ATOM   3441  CG1 ILE A 453      -1.900 -40.954  41.968  1.00 29.99           C  
ATOM   3442  CG2 ILE A 453      -1.495 -43.166  40.819  1.00 29.99           C  
ATOM   3443  CD1 ILE A 453      -2.305 -41.596  43.288  1.00 29.99           C  
ATOM   3444  N   GLU A 454      -1.028 -42.403  37.474  1.00 28.16           N  
ATOM   3445  CA  GLU A 454      -0.522 -43.758  37.276  1.00 28.16           C  
ATOM   3446  C   GLU A 454       0.576 -43.787  36.216  1.00 28.16           C  
ATOM   3447  CB  GLU A 454      -1.659 -44.704  36.881  1.00 28.16           C  
ATOM   3448  O   GLU A 454       0.417 -43.219  35.134  1.00 28.16           O  
ATOM   3449  CG  GLU A 454      -2.253 -45.473  38.052  1.00 28.16           C  
ATOM   3450  CD  GLU A 454      -3.238 -46.550  37.625  1.00 28.16           C  
ATOM   3451  OE1 GLU A 454      -3.742 -47.292  38.498  1.00 28.16           O  
ATOM   3452  OE2 GLU A 454      -3.507 -46.652  36.408  1.00 28.16           O  
ATOM   3453  N   GLN A 455       1.809 -44.078  36.587  1.00 31.42           N  
ATOM   3454  CA  GLN A 455       2.982 -44.926  36.402  1.00 31.42           C  
ATOM   3455  C   GLN A 455       2.844 -45.791  35.152  1.00 31.42           C  
ATOM   3456  CB  GLN A 455       3.205 -45.811  37.630  1.00 31.42           C  
ATOM   3457  O   GLN A 455       1.828 -46.463  34.965  1.00 31.42           O  
ATOM   3458  CG  GLN A 455       3.928 -45.108  38.771  1.00 31.42           C  
ATOM   3459  CD  GLN A 455       4.410 -46.069  39.841  1.00 31.42           C  
ATOM   3460  NE2 GLN A 455       5.219 -45.568  40.768  1.00 31.42           N  
ATOM   3461  OE1 GLN A 455       4.056 -47.253  39.836  1.00 31.42           O  
ATOM   3462  N   GLY A 456       3.702 -45.624  34.125  1.00 26.85           N  
ATOM   3463  CA  GLY A 456       4.529 -46.685  33.571  1.00 26.85           C  
ATOM   3464  C   GLY A 456       5.246 -46.279  32.297  1.00 26.85           C  
ATOM   3465  O   GLY A 456       4.669 -45.605  31.441  1.00 26.85           O  
ATOM   3466  N   LYS A 457       6.582 -46.121  32.275  1.00 27.90           N  
ATOM   3467  CA  LYS A 457       7.757 -46.793  31.727  1.00 27.90           C  
ATOM   3468  C   LYS A 457       8.106 -46.250  30.344  1.00 27.90           C  
ATOM   3469  CB  LYS A 457       7.526 -48.304  31.653  1.00 27.90           C  
ATOM   3470  O   LYS A 457       7.243 -46.168  29.467  1.00 27.90           O  
ATOM   3471  CG  LYS A 457       8.199 -49.088  32.770  1.00 27.90           C  
ATOM   3472  CD  LYS A 457       7.981 -50.587  32.610  1.00 27.90           C  
ATOM   3473  CE  LYS A 457       8.592 -51.368  33.765  1.00 27.90           C  
ATOM   3474  NZ  LYS A 457       8.402 -52.840  33.601  1.00 27.90           N  
ATOM   3475  N   ILE A 458       9.220 -45.581  30.141  1.00 28.94           N  
ATOM   3476  CA  ILE A 458      10.517 -45.337  29.519  1.00 28.94           C  
ATOM   3477  C   ILE A 458      10.514 -45.877  28.091  1.00 28.94           C  
ATOM   3478  CB  ILE A 458      11.663 -45.980  30.332  1.00 28.94           C  
ATOM   3479  O   ILE A 458      10.095 -47.011  27.850  1.00 28.94           O  
ATOM   3480  CG1 ILE A 458      11.627 -45.490  31.785  1.00 28.94           C  
ATOM   3481  CG2 ILE A 458      13.019 -45.678  29.686  1.00 28.94           C  
ATOM   3482  CD1 ILE A 458      12.658 -46.154  32.688  1.00 28.94           C  
ATOM   3483  N   HIS A 459      11.023 -45.043  27.035  1.00 25.71           N  
ATOM   3484  CA  HIS A 459      12.114 -45.190  26.079  1.00 25.71           C  
ATOM   3485  C   HIS A 459      12.400 -43.875  25.362  1.00 25.71           C  
ATOM   3486  CB  HIS A 459      11.789 -46.283  25.059  1.00 25.71           C  
ATOM   3487  O   HIS A 459      11.479 -43.213  24.879  1.00 25.71           O  
ATOM   3488  CG  HIS A 459      12.323 -47.629  25.432  1.00 25.71           C  
ATOM   3489  CD2 HIS A 459      11.703 -48.825  25.570  1.00 25.71           C  
ATOM   3490  ND1 HIS A 459      13.654 -47.849  25.716  1.00 25.71           N  
ATOM   3491  CE1 HIS A 459      13.829 -49.126  26.012  1.00 25.71           C  
ATOM   3492  NE2 HIS A 459      12.661 -49.740  25.931  1.00 25.71           N  
ATOM   3493  N   HIS A 460      13.611 -43.196  25.523  1.00 26.08           N  
ATOM   3494  CA  HIS A 460      14.808 -42.556  24.989  1.00 26.08           C  
ATOM   3495  C   HIS A 460      14.708 -42.374  23.478  1.00 26.08           C  
ATOM   3496  CB  HIS A 460      16.053 -43.373  25.338  1.00 26.08           C  
ATOM   3497  O   HIS A 460      14.308 -43.295  22.763  1.00 26.08           O  
ATOM   3498  CG  HIS A 460      16.640 -43.033  26.671  1.00 26.08           C  
ATOM   3499  CD2 HIS A 460      17.060 -43.824  27.686  1.00 26.08           C  
ATOM   3500  ND1 HIS A 460      16.849 -41.734  27.082  1.00 26.08           N  
ATOM   3501  CE1 HIS A 460      17.374 -41.742  28.296  1.00 26.08           C  
ATOM   3502  NE2 HIS A 460      17.512 -42.998  28.686  1.00 26.08           N  
ATOM   3503  N   SER A 461      14.855 -41.106  22.952  1.00 25.54           N  
ATOM   3504  CA  SER A 461      15.979 -40.559  22.199  1.00 25.54           C  
ATOM   3505  C   SER A 461      15.501 -39.633  21.085  1.00 25.54           C  
ATOM   3506  CB  SER A 461      16.828 -41.685  21.607  1.00 25.54           C  
ATOM   3507  O   SER A 461      14.496 -39.912  20.428  1.00 25.54           O  
ATOM   3508  OG  SER A 461      16.033 -42.552  20.817  1.00 25.54           O  
ATOM   3509  N   ASN A 462      15.904 -38.324  21.075  1.00 26.09           N  
ATOM   3510  CA  ASN A 462      16.854 -37.506  20.330  1.00 26.09           C  
ATOM   3511  C   ASN A 462      16.226 -36.191  19.876  1.00 26.09           C  
ATOM   3512  CB  ASN A 462      17.399 -38.277  19.126  1.00 26.09           C  
ATOM   3513  O   ASN A 462      15.322 -36.187  19.038  1.00 26.09           O  
ATOM   3514  CG  ASN A 462      18.580 -39.158  19.484  1.00 26.09           C  
ATOM   3515  ND2 ASN A 462      18.912 -40.092  18.601  1.00 26.09           N  
ATOM   3516  OD1 ASN A 462      19.189 -39.000  20.546  1.00 26.09           O  
ATOM   3517  N   ILE A 463      16.450 -35.068  20.596  1.00 25.09           N  
ATOM   3518  CA  ILE A 463      16.411 -33.638  20.312  1.00 25.09           C  
ATOM   3519  C   ILE A 463      17.834 -33.097  20.189  1.00 25.09           C  
ATOM   3520  CB  ILE A 463      15.636 -32.865  21.404  1.00 25.09           C  
ATOM   3521  O   ILE A 463      18.663 -33.308  21.078  1.00 25.09           O  
ATOM   3522  CG1 ILE A 463      14.179 -33.338  21.460  1.00 25.09           C  
ATOM   3523  CG2 ILE A 463      15.714 -31.356  21.155  1.00 25.09           C  
ATOM   3524  CD1 ILE A 463      13.372 -32.723  22.595  1.00 25.09           C  
ATOM   3525  N   VAL A 464      18.381 -32.850  18.984  1.00 24.77           N  
ATOM   3526  CA  VAL A 464      19.356 -31.895  18.467  1.00 24.77           C  
ATOM   3527  C   VAL A 464      18.687 -30.540  18.250  1.00 24.77           C  
ATOM   3528  CB  VAL A 464      19.994 -32.392  17.151  1.00 24.77           C  
ATOM   3529  O   VAL A 464      17.658 -30.450  17.576  1.00 24.77           O  
ATOM   3530  CG1 VAL A 464      21.015 -31.382  16.631  1.00 24.77           C  
ATOM   3531  CG2 VAL A 464      20.646 -33.758  17.357  1.00 24.77           C  
ATOM   3532  N   PRO A 465      19.310 -29.355  18.837  1.00 28.84           N  
ATOM   3533  CA  PRO A 465      18.973 -27.932  18.750  1.00 28.84           C  
ATOM   3534  C   PRO A 465      19.815 -27.189  17.715  1.00 28.84           C  
ATOM   3535  CB  PRO A 465      19.262 -27.415  20.162  1.00 28.84           C  
ATOM   3536  O   PRO A 465      20.956 -27.575  17.449  1.00 28.84           O  
ATOM   3537  CG  PRO A 465      20.412 -28.239  20.643  1.00 28.84           C  
ATOM   3538  CD  PRO A 465      20.705 -29.295  19.616  1.00 28.84           C  
ATOM   3539  N   ALA A 466      19.245 -26.465  16.728  1.00 25.67           N  
ATOM   3540  CA  ALA A 466      19.844 -25.422  15.899  1.00 25.67           C  
ATOM   3541  C   ALA A 466      19.429 -24.034  16.379  1.00 25.67           C  
ATOM   3542  CB  ALA A 466      19.454 -25.615  14.436  1.00 25.67           C  
ATOM   3543  O   ALA A 466      18.252 -23.793  16.657  1.00 25.67           O  
ATOM   3544  N   VAL A 467      20.378 -23.256  16.975  1.00 24.54           N  
ATOM   3545  CA  VAL A 467      21.260 -22.100  17.099  1.00 24.54           C  
ATOM   3546  C   VAL A 467      20.836 -21.018  16.109  1.00 24.54           C  
ATOM   3547  CB  VAL A 467      22.738 -22.486  16.865  1.00 24.54           C  
ATOM   3548  O   VAL A 467      20.760 -21.266  14.903  1.00 24.54           O  
ATOM   3549  CG1 VAL A 467      23.643 -21.263  16.999  1.00 24.54           C  
ATOM   3550  CG2 VAL A 467      23.164 -23.579  17.843  1.00 24.54           C  
ATOM   3551  N   SER A 468      20.138 -19.909  16.527  1.00 22.88           N  
ATOM   3552  CA  SER A 468      19.815 -18.555  16.091  1.00 22.88           C  
ATOM   3553  C   SER A 468      20.749 -17.531  16.727  1.00 22.88           C  
ATOM   3554  CB  SER A 468      18.363 -18.214  16.431  1.00 22.88           C  
ATOM   3555  O   SER A 468      21.032 -17.601  17.924  1.00 22.88           O  
ATOM   3556  OG  SER A 468      18.293 -17.436  17.614  1.00 22.88           O  
ATOM   3557  N   PHE A 469      21.724 -16.900  15.979  1.00 24.06           N  
ATOM   3558  CA  PHE A 469      22.583 -15.724  16.055  1.00 24.06           C  
ATOM   3559  C   PHE A 469      21.766 -14.446  15.909  1.00 24.06           C  
ATOM   3560  CB  PHE A 469      23.669 -15.779  14.975  1.00 24.06           C  
ATOM   3561  O   PHE A 469      21.027 -14.283  14.935  1.00 24.06           O  
ATOM   3562  CG  PHE A 469      24.862 -16.612  15.356  1.00 24.06           C  
ATOM   3563  CD1 PHE A 469      25.859 -16.092  16.173  1.00 24.06           C  
ATOM   3564  CD2 PHE A 469      24.988 -17.917  14.898  1.00 24.06           C  
ATOM   3565  CE1 PHE A 469      26.965 -16.860  16.527  1.00 24.06           C  
ATOM   3566  CE2 PHE A 469      26.090 -18.692  15.248  1.00 24.06           C  
ATOM   3567  CZ  PHE A 469      27.078 -18.161  16.062  1.00 24.06           C  
ATOM   3568  N   VAL A 470      21.391 -13.721  17.012  1.00 24.71           N  
ATOM   3569  CA  VAL A 470      20.967 -12.366  17.348  1.00 24.71           C  
ATOM   3570  C   VAL A 470      22.188 -11.504  17.659  1.00 24.71           C  
ATOM   3571  CB  VAL A 470      19.989 -12.358  18.545  1.00 24.71           C  
ATOM   3572  O   VAL A 470      23.028 -11.880  18.480  1.00 24.71           O  
ATOM   3573  CG1 VAL A 470      19.586 -10.928  18.903  1.00 24.71           C  
ATOM   3574  CG2 VAL A 470      18.755 -13.202  18.231  1.00 24.71           C  
ATOM   3575  N   ASP A 471      22.716 -10.545  16.815  1.00 25.08           N  
ATOM   3576  CA  ASP A 471      23.553  -9.358  16.970  1.00 25.08           C  
ATOM   3577  C   ASP A 471      22.711  -8.137  17.335  1.00 25.08           C  
ATOM   3578  CB  ASP A 471      24.344  -9.088  15.689  1.00 25.08           C  
ATOM   3579  O   ASP A 471      21.739  -7.819  16.647  1.00 25.08           O  
ATOM   3580  CG  ASP A 471      25.718  -9.735  15.693  1.00 25.08           C  
ATOM   3581  OD1 ASP A 471      26.182 -10.175  16.767  1.00 25.08           O  
ATOM   3582  OD2 ASP A 471      26.344  -9.802  14.613  1.00 25.08           O  
ATOM   3583  N   GLN A 472      22.598  -7.711  18.611  1.00 27.12           N  
ATOM   3584  CA  GLN A 472      22.353  -6.601  19.526  1.00 27.12           C  
ATOM   3585  C   GLN A 472      23.260  -5.416  19.208  1.00 27.12           C  
ATOM   3586  CB  GLN A 472      22.558  -7.045  20.976  1.00 27.12           C  
ATOM   3587  O   GLN A 472      24.476  -5.574  19.080  1.00 27.12           O  
ATOM   3588  CG  GLN A 472      21.471  -7.977  21.493  1.00 27.12           C  
ATOM   3589  CD  GLN A 472      21.547  -8.193  22.993  1.00 27.12           C  
ATOM   3590  NE2 GLN A 472      20.478  -8.731  23.570  1.00 27.12           N  
ATOM   3591  OE1 GLN A 472      22.560  -7.881  23.627  1.00 27.12           O  
ATOM   3592  N   ALA A 473      22.856  -4.250  18.574  1.00 23.69           N  
ATOM   3593  CA  ALA A 473      23.196  -2.830  18.566  1.00 23.69           C  
ATOM   3594  C   ALA A 473      22.664  -2.131  19.814  1.00 23.69           C  
ATOM   3595  CB  ALA A 473      22.649  -2.159  17.309  1.00 23.69           C  
ATOM   3596  O   ALA A 473      21.496  -2.294  20.173  1.00 23.69           O  
ATOM   3597  N   VAL A 474      23.455  -1.918  20.863  1.00 25.22           N  
ATOM   3598  CA  VAL A 474      23.637  -1.110  22.063  1.00 25.22           C  
ATOM   3599  C   VAL A 474      23.799   0.359  21.678  1.00 25.22           C  
ATOM   3600  CB  VAL A 474      24.858  -1.582  22.885  1.00 25.22           C  
ATOM   3601  O   VAL A 474      24.638   0.699  20.840  1.00 25.22           O  
ATOM   3602  CG1 VAL A 474      25.060  -0.692  24.111  1.00 25.22           C  
ATOM   3603  CG2 VAL A 474      24.686  -3.041  23.303  1.00 25.22           C  
ATOM   3604  N   VAL A 475      22.787   1.220  21.757  1.00 24.20           N  
ATOM   3605  CA  VAL A 475      22.481   2.637  21.920  1.00 24.20           C  
ATOM   3606  C   VAL A 475      22.991   3.124  23.275  1.00 24.20           C  
ATOM   3607  CB  VAL A 475      20.966   2.909  21.792  1.00 24.20           C  
ATOM   3608  O   VAL A 475      22.637   2.565  24.316  1.00 24.20           O  
ATOM   3609  CG1 VAL A 475      20.666   4.396  21.976  1.00 24.20           C  
ATOM   3610  CG2 VAL A 475      20.449   2.421  20.440  1.00 24.20           C  
ATOM   3611  N   ILE A 476      24.181   3.785  23.430  1.00 25.34           N  
ATOM   3612  CA  ILE A 476      24.805   4.530  24.518  1.00 25.34           C  
ATOM   3613  C   ILE A 476      24.269   5.959  24.539  1.00 25.34           C  
ATOM   3614  CB  ILE A 476      26.345   4.536  24.390  1.00 25.34           C  
ATOM   3615  O   ILE A 476      24.326   6.664  23.529  1.00 25.34           O  
ATOM   3616  CG1 ILE A 476      26.878   3.102  24.284  1.00 25.34           C  
ATOM   3617  CG2 ILE A 476      26.982   5.272  25.572  1.00 25.34           C  
ATOM   3618  CD1 ILE A 476      28.379   3.016  24.049  1.00 25.34           C  
ATOM   3619  N   PRO A 477      23.531   6.480  25.633  1.00 26.40           N  
ATOM   3620  CA  PRO A 477      23.322   7.899  25.932  1.00 26.40           C  
ATOM   3621  C   PRO A 477      24.518   8.536  26.637  1.00 26.40           C  
ATOM   3622  CB  PRO A 477      22.092   7.890  26.844  1.00 26.40           C  
ATOM   3623  O   PRO A 477      25.306   7.836  27.277  1.00 26.40           O  
ATOM   3624  CG  PRO A 477      22.021   6.494  27.375  1.00 26.40           C  
ATOM   3625  CD  PRO A 477      23.066   5.667  26.683  1.00 26.40           C  
ATOM   3626  N   PRO A 478      24.826   9.921  26.380  1.00 28.60           N  
ATOM   3627  CA  PRO A 478      25.942  10.657  26.978  1.00 28.60           C  
ATOM   3628  C   PRO A 478      25.578  11.292  28.318  1.00 28.60           C  
ATOM   3629  CB  PRO A 478      26.259  11.729  25.933  1.00 28.60           C  
ATOM   3630  O   PRO A 478      24.425  11.673  28.532  1.00 28.60           O  
ATOM   3631  CG  PRO A 478      24.936  12.076  25.329  1.00 28.60           C  
ATOM   3632  CD  PRO A 478      23.899  11.141  25.882  1.00 28.60           C  
ATOM   3633  N   GLU A 479      25.931  10.729  29.482  1.00 25.96           N  
ATOM   3634  CA  GLU A 479      26.346  11.517  30.639  1.00 25.96           C  
ATOM   3635  C   GLU A 479      26.721  10.617  31.813  1.00 25.96           C  
ATOM   3636  CB  GLU A 479      25.238  12.489  31.053  1.00 25.96           C  
ATOM   3637  O   GLU A 479      25.988   9.683  32.145  1.00 25.96           O  
ATOM   3638  CG  GLU A 479      25.098  13.691  30.130  1.00 25.96           C  
ATOM   3639  CD  GLU A 479      24.050  14.687  30.598  1.00 25.96           C  
ATOM   3640  OE1 GLU A 479      23.856  15.726  29.926  1.00 25.96           O  
ATOM   3641  OE2 GLU A 479      23.417  14.428  31.646  1.00 25.96           O  
ATOM   3642  N   PHE A 480      28.022  10.455  32.165  1.00 24.02           N  
ATOM   3643  CA  PHE A 480      28.565  10.533  33.516  1.00 24.02           C  
ATOM   3644  C   PHE A 480      29.885   9.777  33.613  1.00 24.02           C  
ATOM   3645  CB  PHE A 480      27.564   9.974  34.532  1.00 24.02           C  
ATOM   3646  O   PHE A 480      30.021   8.681  33.066  1.00 24.02           O  
ATOM   3647  CG  PHE A 480      26.849  11.034  35.326  1.00 24.02           C  
ATOM   3648  CD1 PHE A 480      27.395  11.527  36.505  1.00 24.02           C  
ATOM   3649  CD2 PHE A 480      25.630  11.539  34.892  1.00 24.02           C  
ATOM   3650  CE1 PHE A 480      26.735  12.508  37.241  1.00 24.02           C  
ATOM   3651  CE2 PHE A 480      24.965  12.519  35.622  1.00 24.02           C  
ATOM   3652  CZ  PHE A 480      25.519  13.002  36.797  1.00 24.02           C  
ATOM   3653  N   THR A 481      30.985  10.518  33.859  1.00 25.88           N  
ATOM   3654  CA  THR A 481      32.026  10.845  34.827  1.00 25.88           C  
ATOM   3655  C   THR A 481      32.525   9.587  35.531  1.00 25.88           C  
ATOM   3656  CB  THR A 481      31.518  11.855  35.874  1.00 25.88           C  
ATOM   3657  O   THR A 481      31.731   8.717  35.897  1.00 25.88           O  
ATOM   3658  CG2 THR A 481      32.013  13.264  35.564  1.00 25.88           C  
ATOM   3659  OG1 THR A 481      30.085  11.853  35.875  1.00 25.88           O  
ATOM   3660  N   PHE A 482      33.798   9.318  35.369  1.00 23.25           N  
ATOM   3661  CA  PHE A 482      34.973   8.573  35.805  1.00 23.25           C  
ATOM   3662  C   PHE A 482      35.007   8.458  37.324  1.00 23.25           C  
ATOM   3663  CB  PHE A 482      36.254   9.243  35.300  1.00 23.25           C  
ATOM   3664  O   PHE A 482      34.872   9.459  38.031  1.00 23.25           O  
ATOM   3665  CG  PHE A 482      36.767   8.673  34.005  1.00 23.25           C  
ATOM   3666  CD1 PHE A 482      37.559   7.531  33.997  1.00 23.25           C  
ATOM   3667  CD2 PHE A 482      36.457   9.280  32.795  1.00 23.25           C  
ATOM   3668  CE1 PHE A 482      38.035   7.002  32.800  1.00 23.25           C  
ATOM   3669  CE2 PHE A 482      36.930   8.757  31.594  1.00 23.25           C  
ATOM   3670  CZ  PHE A 482      37.719   7.618  31.599  1.00 23.25           C  
ATOM   3671  N   LEU A 483      34.662   7.345  37.831  1.00 25.54           N  
ATOM   3672  CA  LEU A 483      35.260   6.799  39.045  1.00 25.54           C  
ATOM   3673  C   LEU A 483      35.988   5.491  38.750  1.00 25.54           C  
ATOM   3674  CB  LEU A 483      34.189   6.571  40.115  1.00 25.54           C  
ATOM   3675  O   LEU A 483      35.439   4.605  38.093  1.00 25.54           O  
ATOM   3676  CG  LEU A 483      34.057   7.656  41.184  1.00 25.54           C  
ATOM   3677  CD1 LEU A 483      32.587   7.938  41.475  1.00 25.54           C  
ATOM   3678  CD2 LEU A 483      34.790   7.245  42.457  1.00 25.54           C  
ATOM   3679  N   ASN A 484      37.304   5.476  38.740  1.00 26.55           N  
ATOM   3680  CA  ASN A 484      38.545   4.840  39.170  1.00 26.55           C  
ATOM   3681  C   ASN A 484      38.293   3.789  40.247  1.00 26.55           C  
ATOM   3682  CB  ASN A 484      39.539   5.888  39.673  1.00 26.55           C  
ATOM   3683  O   ASN A 484      37.672   4.080  41.271  1.00 26.55           O  
ATOM   3684  CG  ASN A 484      40.675   6.131  38.699  1.00 26.55           C  
ATOM   3685  ND2 ASN A 484      41.500   7.131  38.987  1.00 26.55           N  
ATOM   3686  OD1 ASN A 484      40.809   5.427  37.694  1.00 26.55           O  
ATOM   3687  N   ASP A 485      38.309   2.543  39.875  1.00 25.81           N  
ATOM   3688  CA  ASP A 485      38.959   1.522  40.690  1.00 25.81           C  
ATOM   3689  C   ASP A 485      38.855   0.146  40.035  1.00 25.81           C  
ATOM   3690  CB  ASP A 485      38.347   1.484  42.092  1.00 25.81           C  
```
