## Supplementary material for "Phylogenetic and protein structure analyses provide insight into the evolution and diversification of the CD36 domain ‘apex’ among scavenger receptor class B proteins across Eukarya": Supplementary_File9_alphafold2_models.txt (part 11 of 114)

```
ATOM   3691  O   ASP A 485      37.779  -0.251  39.583  1.00 25.81           O  
ATOM   3692  CG  ASP A 485      39.016   2.448  43.057  1.00 25.81           C  
ATOM   3693  OD1 ASP A 485      40.090   2.994  42.727  1.00 25.81           O  
ATOM   3694  OD2 ASP A 485      38.464   2.661  44.158  1.00 25.81           O  
ATOM   3695  N   ALA A 486      39.934  -0.325  39.361  1.00 28.05           N  
ATOM   3696  CA  ALA A 486      40.875  -1.440  39.427  1.00 28.05           C  
ATOM   3697  C   ALA A 486      40.375  -2.525  40.376  1.00 28.05           C  
ATOM   3698  CB  ALA A 486      42.253  -0.948  39.864  1.00 28.05           C  
ATOM   3699  O   ALA A 486      40.110  -2.257  41.550  1.00 28.05           O  
ATOM   3700  N   GLN A 487      39.500  -3.378  39.830  1.00 31.93           N  
ATOM   3701  CA  GLN A 487      39.567  -4.763  40.284  1.00 31.93           C  
ATOM   3702  C   GLN A 487      38.485  -5.612  39.622  1.00 31.93           C  
ATOM   3703  CB  GLN A 487      39.433  -4.837  41.806  1.00 31.93           C  
ATOM   3704  O   GLN A 487      37.304  -5.262  39.660  1.00 31.93           O  
ATOM   3705  CG  GLN A 487      40.703  -4.454  42.554  1.00 31.93           C  
ATOM   3706  CD  GLN A 487      40.903  -5.261  43.823  1.00 31.93           C  
ATOM   3707  NE2 GLN A 487      42.079  -5.135  44.427  1.00 31.93           N  
ATOM   3708  OE1 GLN A 487      40.006  -5.992  44.258  1.00 31.93           O  
ATOM   3709  N   VAL A 488      38.736  -6.256  38.388  1.00 29.35           N  
ATOM   3710  CA  VAL A 488      38.352  -7.659  38.278  1.00 29.35           C  
ATOM   3711  C   VAL A 488      38.523  -8.130  36.835  1.00 29.35           C  
ATOM   3712  CB  VAL A 488      36.897  -7.888  38.744  1.00 29.35           C  
ATOM   3713  O   VAL A 488      37.785  -7.701  35.944  1.00 29.35           O  
ATOM   3714  CG1 VAL A 488      36.480  -9.341  38.523  1.00 29.35           C  
ATOM   3715  CG2 VAL A 488      36.742  -7.502  40.214  1.00 29.35           C  
ATOM   3716  N   LEU A 489      39.730  -8.123  36.221  1.00 28.38           N  
ATOM   3717  CA  LEU A 489      40.143  -8.995  35.127  1.00 28.38           C  
ATOM   3718  C   LEU A 489      40.767 -10.279  35.661  1.00 28.38           C  
ATOM   3719  CB  LEU A 489      41.137  -8.273  34.212  1.00 28.38           C  
ATOM   3720  O   LEU A 489      41.867 -10.255  36.218  1.00 28.38           O  
ATOM   3721  CG  LEU A 489      40.540  -7.522  33.021  1.00 28.38           C  
ATOM   3722  CD1 LEU A 489      41.429  -6.344  32.637  1.00 28.38           C  
ATOM   3723  CD2 LEU A 489      40.350  -8.463  31.836  1.00 28.38           C  
ATOM   3724  N   LYS A 490      39.989 -11.208  36.117  1.00 34.69           N  
ATOM   3725  CA  LYS A 490      40.405 -12.608  36.106  1.00 34.69           C  
ATOM   3726  C   LYS A 490      39.274 -13.513  35.626  1.00 34.69           C  
ATOM   3727  CB  LYS A 490      40.867 -13.041  37.498  1.00 34.69           C  
ATOM   3728  O   LYS A 490      38.180 -13.503  36.193  1.00 34.69           O  
ATOM   3729  CG  LYS A 490      42.376 -13.183  37.633  1.00 34.69           C  
ATOM   3730  CD  LYS A 490      42.771 -13.663  39.023  1.00 34.69           C  
ATOM   3731  CE  LYS A 490      44.283 -13.750  39.178  1.00 34.69           C  
ATOM   3732  NZ  LYS A 490      44.675 -14.246  40.531  1.00 34.69           N  
ATOM   3733  N   LYS A 491      39.105 -13.664  34.271  1.00 31.95           N  
ATOM   3734  CA  LYS A 491      38.851 -15.042  33.863  1.00 31.95           C  
ATOM   3735  C   LYS A 491      38.271 -15.101  32.453  1.00 31.95           C  
ATOM   3736  CB  LYS A 491      37.902 -15.728  34.848  1.00 31.95           C  
ATOM   3737  O   LYS A 491      37.165 -14.614  32.210  1.00 31.95           O  
ATOM   3738  CG  LYS A 491      38.447 -17.023  35.432  1.00 31.95           C  
ATOM   3739  CD  LYS A 491      37.441 -17.680  36.369  1.00 31.95           C  
ATOM   3740  CE  LYS A 491      37.981 -18.981  36.946  1.00 31.95           C  
ATOM   3741  NZ  LYS A 491      36.987 -19.643  37.844  1.00 31.95           N  
ATOM   3742  N   ASN A 492      39.138 -14.933  31.418  1.00 31.25           N  
ATOM   3743  CA  ASN A 492      38.918 -15.839  30.296  1.00 31.25           C  
ATOM   3744  C   ASN A 492      39.995 -15.680  29.227  1.00 31.25           C  
ATOM   3745  CB  ASN A 492      37.531 -15.616  29.690  1.00 31.25           C  
ATOM   3746  O   ASN A 492      40.190 -14.586  28.695  1.00 31.25           O  
ATOM   3747  CG  ASN A 492      36.628 -16.825  29.838  1.00 31.25           C  
ATOM   3748  ND2 ASN A 492      35.330 -16.581  29.977  1.00 31.25           N  
ATOM   3749  OD1 ASN A 492      37.092 -17.967  29.827  1.00 31.25           O  
ATOM   3750  N   PRO A 493      40.952 -16.644  28.937  1.00 38.45           N  
ATOM   3751  CA  PRO A 493      42.034 -16.852  27.971  1.00 38.45           C  
ATOM   3752  C   PRO A 493      41.522 -17.266  26.593  1.00 38.45           C  
ATOM   3753  CB  PRO A 493      42.862 -17.972  28.605  1.00 38.45           C  
ATOM   3754  O   PRO A 493      42.304 -17.364  25.644  1.00 38.45           O  
ATOM   3755  CG  PRO A 493      41.899 -18.716  29.472  1.00 38.45           C  
ATOM   3756  CD  PRO A 493      40.597 -17.968  29.490  1.00 38.45           C  
ATOM   3757  N   ASN A 494      40.511 -16.614  26.016  1.00 40.97           N  
ATOM   3758  CA  ASN A 494      40.214 -16.913  24.619  1.00 40.97           C  
ATOM   3759  C   ASN A 494      39.787 -15.662  23.856  1.00 40.97           C  
ATOM   3760  CB  ASN A 494      39.132 -17.991  24.519  1.00 40.97           C  
ATOM   3761  O   ASN A 494      39.410 -15.742  22.686  1.00 40.97           O  
ATOM   3762  CG  ASN A 494      39.703 -19.395  24.528  1.00 40.97           C  
ATOM   3763  ND2 ASN A 494      38.861 -20.375  24.832  1.00 40.97           N  
ATOM   3764  OD1 ASN A 494      40.891 -19.596  24.265  1.00 40.97           O  
ATOM   3765  N   ILE A 495      40.440 -14.561  24.073  1.00 39.88           N  
ATOM   3766  CA  ILE A 495      40.325 -13.353  23.263  1.00 39.88           C  
ATOM   3767  C   ILE A 495      41.708 -12.740  23.052  1.00 39.88           C  
ATOM   3768  CB  ILE A 495      39.376 -12.324  23.915  1.00 39.88           C  
ATOM   3769  O   ILE A 495      41.988 -11.643  23.541  1.00 39.88           O  
ATOM   3770  CG1 ILE A 495      37.945 -12.872  23.964  1.00 39.88           C  
ATOM   3771  CG2 ILE A 495      39.426 -10.991  23.164  1.00 39.88           C  
ATOM   3772  CD1 ILE A 495      36.955 -11.958  24.673  1.00 39.88           C  
ATOM   3773  N   SER A 496      42.753 -13.530  23.086  1.00 33.56           N  
ATOM   3774  CA  SER A 496      44.138 -13.113  22.890  1.00 33.56           C  
ATOM   3775  C   SER A 496      44.721 -13.714  21.615  1.00 33.56           C  
ATOM   3776  CB  SER A 496      44.995 -13.515  24.091  1.00 33.56           C  
ATOM   3777  O   SER A 496      45.613 -13.128  20.998  1.00 33.56           O  
ATOM   3778  OG  SER A 496      46.373 -13.460  23.766  1.00 33.56           O  
ATOM   3779  N   SER A 497      43.908 -14.286  20.691  1.00 34.84           N  
ATOM   3780  CA  SER A 497      44.471 -14.701  19.410  1.00 34.84           C  
ATOM   3781  C   SER A 497      43.682 -14.117  18.244  1.00 34.84           C  
ATOM   3782  CB  SER A 497      44.497 -16.227  19.305  1.00 34.84           C  
ATOM   3783  O   SER A 497      44.171 -14.080  17.113  1.00 34.84           O  
ATOM   3784  OG  SER A 497      43.181 -16.752  19.285  1.00 34.84           O  
ATOM   3785  N   MET A 498      42.866 -13.108  18.421  1.00 33.32           N  
ATOM   3786  CA  MET A 498      42.147 -12.384  17.377  1.00 33.32           C  
ATOM   3787  C   MET A 498      42.414 -10.885  17.471  1.00 33.32           C  
ATOM   3788  CB  MET A 498      40.644 -12.654  17.471  1.00 33.32           C  
ATOM   3789  O   MET A 498      42.409 -10.185  16.457  1.00 33.32           O  
ATOM   3790  CG  MET A 498      40.117 -13.571  16.379  1.00 33.32           C  
ATOM   3791  SD  MET A 498      38.312 -13.869  16.523  1.00 33.32           S  
ATOM   3792  CE  MET A 498      37.755 -13.245  14.913  1.00 33.32           C  
ATOM   3793  N   VAL A 499      43.276 -10.502  18.460  1.00 34.81           N  
ATOM   3794  CA  VAL A 499      43.738  -9.130  18.645  1.00 34.81           C  
ATOM   3795  C   VAL A 499      45.235  -9.044  18.356  1.00 34.81           C  
ATOM   3796  CB  VAL A 499      43.440  -8.618  20.073  1.00 34.81           C  
ATOM   3797  O   VAL A 499      45.723  -8.019  17.875  1.00 34.81           O  
ATOM   3798  CG1 VAL A 499      44.080  -7.250  20.300  1.00 34.81           C  
ATOM   3799  CG2 VAL A 499      41.933  -8.554  20.313  1.00 34.81           C  
ATOM   3800  N   GLN A 500      45.829 -10.124  17.834  1.00 33.61           N  
ATOM   3801  CA  GLN A 500      47.218 -10.173  17.390  1.00 33.61           C  
ATOM   3802  C   GLN A 500      47.305 -10.410  15.885  1.00 33.61           C  
ATOM   3803  CB  GLN A 500      47.984 -11.265  18.138  1.00 33.61           C  
ATOM   3804  O   GLN A 500      48.303 -10.058  15.252  1.00 33.61           O  
ATOM   3805  CG  GLN A 500      48.853 -10.739  19.272  1.00 33.61           C  
ATOM   3806  CD  GLN A 500      49.671 -11.829  19.939  1.00 33.61           C  
ATOM   3807  NE2 GLN A 500      50.479 -11.446  20.922  1.00 33.61           N  
ATOM   3808  OE1 GLN A 500      49.577 -13.005  19.574  1.00 33.61           O  
ATOM   3809  N   ALA A 501      46.199 -10.353  15.060  1.00 33.77           N  
ATOM   3810  CA  ALA A 501      46.200 -10.393  13.600  1.00 33.77           C  
ATOM   3811  C   ALA A 501      45.596  -9.120  13.015  1.00 33.77           C  
ATOM   3812  CB  ALA A 501      45.437 -11.618  13.101  1.00 33.77           C  
ATOM   3813  O   ALA A 501      45.909  -8.739  11.885  1.00 33.77           O  
ATOM   3814  N   PHE A 502      45.336  -8.160  13.857  1.00 30.01           N  
ATOM   3815  CA  PHE A 502      44.804  -6.867  13.443  1.00 30.01           C  
ATOM   3816  C   PHE A 502      45.789  -5.749  13.766  1.00 30.01           C  
ATOM   3817  CB  PHE A 502      43.459  -6.594  14.124  1.00 30.01           C  
ATOM   3818  O   PHE A 502      45.935  -4.801  12.991  1.00 30.01           O  
ATOM   3819  CG  PHE A 502      42.477  -5.856  13.254  1.00 30.01           C  
ATOM   3820  CD1 PHE A 502      42.391  -4.470  13.301  1.00 30.01           C  
ATOM   3821  CD2 PHE A 502      41.640  -6.549  12.389  1.00 30.01           C  
ATOM   3822  CE1 PHE A 502      41.484  -3.784  12.497  1.00 30.01           C  
ATOM   3823  CE2 PHE A 502      40.731  -5.871  11.583  1.00 30.01           C  
ATOM   3824  CZ  PHE A 502      40.653  -4.488  11.639  1.00 30.01           C  
ATOM   3825  N   PHE A 503      47.058  -6.097  14.335  1.00 30.05           N  
ATOM   3826  CA  PHE A 503      48.105  -5.106  14.551  1.00 30.05           C  
ATOM   3827  C   PHE A 503      49.406  -5.537  13.885  1.00 30.05           C  
ATOM   3828  CB  PHE A 503      48.332  -4.881  16.050  1.00 30.05           C  
ATOM   3829  O   PHE A 503      50.407  -4.820  13.943  1.00 30.05           O  
ATOM   3830  CG  PHE A 503      47.423  -3.844  16.652  1.00 30.05           C  
ATOM   3831  CD1 PHE A 503      47.636  -2.491  16.416  1.00 30.05           C  
ATOM   3832  CD2 PHE A 503      46.356  -4.222  17.456  1.00 30.05           C  
ATOM   3833  CE1 PHE A 503      46.796  -1.529  16.973  1.00 30.05           C  
ATOM   3834  CE2 PHE A 503      45.512  -3.266  18.016  1.00 30.05           C  
ATOM   3835  CZ  PHE A 503      45.735  -1.921  17.774  1.00 30.05           C  
ATOM   3836  N   SER A 504      49.417  -6.308  12.774  1.00 29.40           N  
ATOM   3837  CA  SER A 504      50.610  -6.549  11.969  1.00 29.40           C  
ATOM   3838  C   SER A 504      50.445  -5.998  10.557  1.00 29.40           C  
ATOM   3839  CB  SER A 504      50.922  -8.045  11.908  1.00 29.40           C  
ATOM   3840  O   SER A 504      51.386  -6.023   9.761  1.00 29.40           O  
ATOM   3841  OG  SER A 504      50.048  -8.705  11.008  1.00 29.40           O  
ATOM   3842  N   VAL A 505      49.744  -4.882  10.319  1.00 32.36           N  
ATOM   3843  CA  VAL A 505      49.883  -4.235   9.019  1.00 32.36           C  
ATOM   3844  C   VAL A 505      50.049  -2.729   9.206  1.00 32.36           C  
ATOM   3845  CB  VAL A 505      48.670  -4.528   8.107  1.00 32.36           C  
ATOM   3846  O   VAL A 505      50.414  -2.017   8.267  1.00 32.36           O  
ATOM   3847  CG1 VAL A 505      48.799  -3.780   6.781  1.00 32.36           C  
ATOM   3848  CG2 VAL A 505      48.535  -6.030   7.866  1.00 32.36           C  
ATOM   3849  N   PHE A 506      50.805  -2.255  10.225  1.00 30.30           N  
ATOM   3850  CA  PHE A 506      51.382  -0.925  10.067  1.00 30.30           C  
ATOM   3851  C   PHE A 506      52.588  -0.745  10.981  1.00 30.30           C  
ATOM   3852  CB  PHE A 506      50.336   0.155  10.360  1.00 30.30           C  
ATOM   3853  O   PHE A 506      52.564   0.083  11.893  1.00 30.30           O  
ATOM   3854  CG  PHE A 506      49.449   0.476   9.187  1.00 30.30           C  
ATOM   3855  CD1 PHE A 506      49.896   1.307   8.168  1.00 30.30           C  
ATOM   3856  CD2 PHE A 506      48.168  -0.054   9.105  1.00 30.30           C  
ATOM   3857  CE1 PHE A 506      49.078   1.606   7.081  1.00 30.30           C  
ATOM   3858  CE2 PHE A 506      47.345   0.240   8.022  1.00 30.30           C  
ATOM   3859  CZ  PHE A 506      47.801   1.071   7.011  1.00 30.30           C  
ATOM   3860  N   SER A 507      53.610  -1.508  10.841  1.00 26.50           N  
ATOM   3861  CA  SER A 507      54.905  -1.161  11.416  1.00 26.50           C  
ATOM   3862  C   SER A 507      55.915  -0.807  10.330  1.00 26.50           C  
ATOM   3863  CB  SER A 507      55.440  -2.314  12.266  1.00 26.50           C  
ATOM   3864  O   SER A 507      56.237  -1.640   9.479  1.00 26.50           O  
ATOM   3865  OG  SER A 507      55.660  -3.466  11.470  1.00 26.50           O  
ATOM   3866  N   ASP A 508      55.856   0.349   9.672  1.00 27.14           N  
ATOM   3867  CA  ASP A 508      57.078   1.050   9.290  1.00 27.14           C  
ATOM   3868  C   ASP A 508      56.833   2.552   9.168  1.00 27.14           C  
ATOM   3869  CB  ASP A 508      57.624   0.497   7.972  1.00 27.14           C  
ATOM   3870  O   ASP A 508      56.001   2.988   8.370  1.00 27.14           O  
ATOM   3871  CG  ASP A 508      58.490  -0.736   8.160  1.00 27.14           C  
ATOM   3872  OD1 ASP A 508      58.946  -0.995   9.295  1.00 27.14           O  
ATOM   3873  OD2 ASP A 508      58.721  -1.455   7.164  1.00 27.14           O  
ATOM   3874  N   VAL A 509      56.879   3.337  10.209  1.00 25.98           N  
ATOM   3875  CA  VAL A 509      57.561   4.619  10.061  1.00 25.98           C  
ATOM   3876  C   VAL A 509      57.658   5.312  11.419  1.00 25.98           C  
ATOM   3877  CB  VAL A 509      56.837   5.533   9.047  1.00 25.98           C  
ATOM   3878  O   VAL A 509      56.666   5.411  12.145  1.00 25.98           O  
ATOM   3879  CG1 VAL A 509      57.521   6.896   8.964  1.00 25.98           C  
ATOM   3880  CG2 VAL A 509      56.791   4.870   7.671  1.00 25.98           C  
ATOM   3881  N   GLN A 510      58.762   5.241  12.100  1.00 25.91           N  
ATOM   3882  CA  GLN A 510      59.775   5.948  12.877  1.00 25.91           C  
ATOM   3883  C   GLN A 510      59.371   7.400  13.115  1.00 25.91           C  
ATOM   3884  CB  GLN A 510      61.131   5.889  12.172  1.00 25.91           C  
ATOM   3885  O   GLN A 510      59.014   8.113  12.175  1.00 25.91           O  
ATOM   3886  CG  GLN A 510      61.891   4.590  12.409  1.00 25.91           C  
ATOM   3887  CD  GLN A 510      63.393   4.756  12.271  1.00 25.91           C  
ATOM   3888  NE2 GLN A 510      64.139   3.715  12.624  1.00 25.91           N  
ATOM   3889  OE1 GLN A 510      63.878   5.810  11.849  1.00 25.91           O  
ATOM   3890  N   LEU A 511      59.050   7.758  14.342  1.00 24.88           N  
ATOM   3891  CA  LEU A 511      59.223   8.667  15.469  1.00 24.88           C  
ATOM   3892  C   LEU A 511      60.006   9.908  15.052  1.00 24.88           C  
ATOM   3893  CB  LEU A 511      59.941   7.960  16.622  1.00 24.88           C  
ATOM   3894  O   LEU A 511      61.029   9.801  14.371  1.00 24.88           O  
ATOM   3895  CG  LEU A 511      59.047   7.288  17.666  1.00 24.88           C  
ATOM   3896  CD1 LEU A 511      59.715   6.025  18.200  1.00 24.88           C  
ATOM   3897  CD2 LEU A 511      58.731   8.254  18.802  1.00 24.88           C  
ATOM   3898  N   THR A 512      59.551  11.179  15.329  1.00 23.61           N  
ATOM   3899  CA  THR A 512      60.356  12.110  16.111  1.00 23.61           C  
ATOM   3900  C   THR A 512      59.517  13.300  16.569  1.00 23.61           C  
ATOM   3901  CB  THR A 512      61.569  12.613  15.307  1.00 23.61           C  
ATOM   3902  O   THR A 512      58.752  13.864  15.784  1.00 23.61           O  
ATOM   3903  CG2 THR A 512      62.826  11.822  15.654  1.00 23.61           C  
ATOM   3904  OG1 THR A 512      61.299  12.468  13.907  1.00 23.61           O  
ATOM   3905  N   GLY A 513      59.172  13.386  17.871  1.00 24.14           N  
ATOM   3906  CA  GLY A 513      59.686  14.454  18.712  1.00 24.14           C  
ATOM   3907  C   GLY A 513      58.675  14.955  19.726  1.00 24.14           C  
ATOM   3908  O   GLY A 513      57.490  15.086  19.416  1.00 24.14           O  
ATOM   3909  N   ALA A 514      58.817  14.625  21.002  1.00 24.73           N  
ATOM   3910  CA  ALA A 514      59.188  15.118  22.326  1.00 24.73           C  
ATOM   3911  C   ALA A 514      58.024  15.856  22.982  1.00 24.73           C  
ATOM   3912  CB  ALA A 514      60.408  16.032  22.231  1.00 24.73           C  
ATOM   3913  O   ALA A 514      57.400  16.720  22.361  1.00 24.73           O  
ATOM   3914  N   PHE A 515      57.415  15.226  23.978  1.00 20.57           N  
ATOM   3915  CA  PHE A 515      56.832  15.237  25.315  1.00 20.57           C  
ATOM   3916  C   PHE A 515      57.551  16.238  26.211  1.00 20.57           C  
ATOM   3917  CB  PHE A 515      56.889  13.839  25.938  1.00 20.57           C  
ATOM   3918  O   PHE A 515      58.782  16.242  26.284  1.00 20.57           O  
ATOM   3919  CG  PHE A 515      55.561  13.130  25.963  1.00 20.57           C  
ATOM   3920  CD1 PHE A 515      54.701  13.274  27.044  1.00 20.57           C  
ATOM   3921  CD2 PHE A 515      55.174  12.321  24.903  1.00 20.57           C  
ATOM   3922  CE1 PHE A 515      53.471  12.620  27.069  1.00 20.57           C  
ATOM   3923  CE2 PHE A 515      53.947  11.664  24.921  1.00 20.57           C  
ATOM   3924  CZ  PHE A 515      53.097  11.814  26.005  1.00 20.57           C  
ATOM   3925  N   TRP A 516      56.863  17.384  26.472  1.00 22.34           N  
ATOM   3926  CA  TRP A 516      57.088  18.169  27.681  1.00 22.34           C  
ATOM   3927  C   TRP A 516      55.796  18.326  28.476  1.00 22.34           C  
ATOM   3928  CB  TRP A 516      57.657  19.546  27.331  1.00 22.34           C  
ATOM   3929  O   TRP A 516      54.765  18.719  27.926  1.00 22.34           O  
ATOM   3930  CG  TRP A 516      59.114  19.703  27.650  1.00 22.34           C  
ATOM   3931  CD1 TRP A 516      60.154  18.991  27.122  1.00 22.34           C  
ATOM   3932  CD2 TRP A 516      59.690  20.629  28.576  1.00 22.34           C  
ATOM   3933  CE2 TRP A 516      61.087  20.423  28.558  1.00 22.34           C  
ATOM   3934  CE3 TRP A 516      59.160  21.615  29.420  1.00 22.34           C  
ATOM   3935  NE1 TRP A 516      61.344  19.419  27.664  1.00 22.34           N  
ATOM   3936  CH2 TRP A 516      61.418  22.125  30.169  1.00 22.34           C  
ATOM   3937  CZ2 TRP A 516      61.962  21.168  29.353  1.00 22.34           C  
ATOM   3938  CZ3 TRP A 516      60.032  22.355  30.210  1.00 22.34           C  
ATOM   3939  N   ILE A 517      55.641  17.706  29.684  1.00 23.77           N  
ATOM   3940  CA  ILE A 517      54.884  17.772  30.929  1.00 23.77           C  
ATOM   3941  C   ILE A 517      55.482  18.840  31.841  1.00 23.77           C  
ATOM   3942  CB  ILE A 517      54.860  16.405  31.648  1.00 23.77           C  
ATOM   3943  O   ILE A 517      56.688  18.842  32.097  1.00 23.77           O  
ATOM   3944  CG1 ILE A 517      54.233  15.336  30.745  1.00 23.77           C  
ATOM   3945  CG2 ILE A 517      54.108  16.507  32.978  1.00 23.77           C  
ATOM   3946  CD1 ILE A 517      54.298  13.927  31.316  1.00 23.77           C  
ATOM   3947  N   GLY A 518      54.786  19.936  32.068  1.00 22.56           N  
ATOM   3948  CA  GLY A 518      54.944  20.664  33.316  1.00 22.56           C  
ATOM   3949  C   GLY A 518      53.623  21.069  33.943  1.00 22.56           C  
ATOM   3950  O   GLY A 518      52.716  21.531  33.247  1.00 22.56           O  
ATOM   3951  N   THR A 519      53.237  20.471  35.052  1.00 26.46           N  
ATOM   3952  CA  THR A 519      52.600  20.512  36.363  1.00 26.46           C  
ATOM   3953  C   THR A 519      52.719  21.904  36.979  1.00 26.46           C  
ATOM   3954  CB  THR A 519      53.216  19.472  37.317  1.00 26.46           C  
ATOM   3955  O   THR A 519      53.747  22.568  36.831  1.00 26.46           O  
ATOM   3956  CG2 THR A 519      52.805  18.056  36.926  1.00 26.46           C  
ATOM   3957  OG1 THR A 519      54.645  19.573  37.266  1.00 26.46           O  
ATOM   3958  N   GLN A 520      51.569  22.535  37.395  1.00 23.09           N  
ATOM   3959  CA  GLN A 520      51.418  23.135  38.716  1.00 23.09           C  
ATOM   3960  C   GLN A 520      50.080  23.859  38.842  1.00 23.09           C  
ATOM   3961  CB  GLN A 520      52.568  24.103  39.001  1.00 23.09           C  
ATOM   3962  O   GLN A 520      49.713  24.651  37.971  1.00 23.09           O  
ATOM   3963  CG  GLN A 520      53.787  23.442  39.630  1.00 23.09           C  
ATOM   3964  CD  GLN A 520      54.664  24.424  40.382  1.00 23.09           C  
ATOM   3965  NE2 GLN A 520      55.725  23.917  41.001  1.00 23.09           N  
ATOM   3966  OE1 GLN A 520      54.392  25.628  40.407  1.00 23.09           O  
ATOM   3967  N   SER A 521      49.139  23.431  39.684  1.00 23.77           N  
ATOM   3968  CA  SER A 521      48.310  23.562  40.878  1.00 23.77           C  
ATOM   3969  C   SER A 521      48.094  25.027  41.242  1.00 23.77           C  
ATOM   3970  CB  SER A 521      48.946  22.824  42.057  1.00 23.77           C  
ATOM   3971  O   SER A 521      49.009  25.844  41.122  1.00 23.77           O  
ATOM   3972  OG  SER A 521      50.288  23.241  42.247  1.00 23.77           O  
ATOM   3973  N   THR A 522      46.832  25.459  41.464  1.00 24.60           N  
ATOM   3974  CA  THR A 522      46.206  25.956  42.684  1.00 24.60           C  
ATOM   3975  C   THR A 522      45.014  26.851  42.354  1.00 24.60           C  
ATOM   3976  CB  THR A 522      47.212  26.735  43.550  1.00 24.60           C  
ATOM   3977  O   THR A 522      45.065  27.636  41.405  1.00 24.60           O  
ATOM   3978  CG2 THR A 522      48.040  25.791  44.415  1.00 24.60           C  
ATOM   3979  OG1 THR A 522      48.092  27.480  42.698  1.00 24.60           O  
ATOM   3980  N   PHE A 523      43.810  26.553  42.976  1.00 23.66           N  
ATOM   3981  CA  PHE A 523      42.924  26.975  44.054  1.00 23.66           C  
ATOM   3982  C   PHE A 523      42.021  28.114  43.598  1.00 23.66           C  
ATOM   3983  CB  PHE A 523      43.735  27.407  45.280  1.00 23.66           C  
ATOM   3984  O   PHE A 523      42.487  29.075  42.982  1.00 23.66           O  
ATOM   3985  CG  PHE A 523      43.708  26.411  46.408  1.00 23.66           C  
ATOM   3986  CD1 PHE A 523      42.676  26.422  47.338  1.00 23.66           C  
ATOM   3987  CD2 PHE A 523      44.714  25.463  46.537  1.00 23.66           C  
ATOM   3988  CE1 PHE A 523      42.648  25.501  48.383  1.00 23.66           C  
ATOM   3989  CE2 PHE A 523      44.694  24.539  47.578  1.00 23.66           C  
ATOM   3990  CZ  PHE A 523      43.660  24.561  48.501  1.00 23.66           C  
ATOM   3991  N   ALA A 524      40.676  27.912  43.695  1.00 23.54           N  
ATOM   3992  CA  ALA A 524      39.613  28.371  44.585  1.00 23.54           C  
ATOM   3993  C   ALA A 524      38.710  29.382  43.885  1.00 23.54           C  
ATOM   3994  CB  ALA A 524      40.206  28.980  45.853  1.00 23.54           C  
ATOM   3995  O   ALA A 524      39.195  30.298  43.216  1.00 23.54           O  
ATOM   3996  N   GLU A 525      37.416  29.042  43.789  1.00 24.13           N  
ATOM   3997  CA  GLU A 525      36.261  29.517  44.544  1.00 24.13           C  
ATOM   3998  C   GLU A 525      35.321  30.333  43.661  1.00 24.13           C  
ATOM   3999  CB  GLU A 525      36.711  30.352  45.746  1.00 24.13           C  
ATOM   4000  O   GLU A 525      35.768  31.192  42.898  1.00 24.13           O  
ATOM   4001  CG  GLU A 525      36.744  29.578  47.055  1.00 24.13           C  
ATOM   4002  CD  GLU A 525      37.122  30.437  48.251  1.00 24.13           C  
ATOM   4003  OE1 GLU A 525      37.170  29.910  49.386  1.00 24.13           O  
ATOM   4004  OE2 GLU A 525      37.371  31.647  48.052  1.00 24.13           O  
ATOM   4005  N   PHE A 526      34.058  29.898  43.591  1.00 24.20           N  
ATOM   4006  CA  PHE A 526      32.702  30.162  44.055  1.00 24.20           C  
ATOM   4007  C   PHE A 526      32.012  31.184  43.159  1.00 24.20           C  
ATOM   4008  CB  PHE A 526      32.715  30.659  45.504  1.00 24.20           C  
ATOM   4009  O   PHE A 526      32.593  32.220  42.829  1.00 24.20           O  
ATOM   4010  CG  PHE A 526      32.349  29.603  46.512  1.00 24.20           C  
ATOM   4011  CD1 PHE A 526      31.017  29.330  46.800  1.00 24.20           C  
ATOM   4012  CD2 PHE A 526      33.337  28.882  47.170  1.00 24.20           C  
ATOM   4013  CE1 PHE A 526      30.675  28.352  47.732  1.00 24.20           C  
ATOM   4014  CE2 PHE A 526      33.002  27.904  48.103  1.00 24.20           C  
ATOM   4015  CZ  PHE A 526      31.671  27.641  48.383  1.00 24.20           C  
ATOM   4016  N   GLY A 527      30.925  30.759  42.586  1.00 24.29           N  
ATOM   4017  CA  GLY A 527      29.512  31.008  42.817  1.00 24.29           C  
ATOM   4018  C   GLY A 527      28.965  32.156  41.989  1.00 24.29           C  
ATOM   4019  O   GLY A 527      29.624  33.186  41.836  1.00 24.29           O  
ATOM   4020  N   ILE A 528      28.089  31.771  41.125  1.00 25.90           N  
ATOM   4021  CA  ILE A 528      26.654  31.831  40.867  1.00 25.90           C  
ATOM   4022  C   ILE A 528      26.228  33.283  40.658  1.00 25.90           C  
ATOM   4023  CB  ILE A 528      25.846  31.196  42.021  1.00 25.90           C  
ATOM   4024  O   ILE A 528      26.492  34.142  41.502  1.00 25.90           O  
ATOM   4025  CG1 ILE A 528      26.259  29.734  42.221  1.00 25.90           C  
ATOM   4026  CG2 ILE A 528      24.342  31.309  41.752  1.00 25.90           C  
ATOM   4027  CD1 ILE A 528      25.555  29.045  43.382  1.00 25.90           C  
ATOM   4028  N   LEU A 529      25.778  33.610  39.530  1.00 23.02           N  
ATOM   4029  CA  LEU A 529      24.792  34.066  38.556  1.00 23.02           C  
ATOM   4030  C   LEU A 529      24.180  35.396  38.985  1.00 23.02           C  
ATOM   4031  CB  LEU A 529      23.690  33.018  38.377  1.00 23.02           C  
ATOM   4032  O   LEU A 529      23.887  35.598  40.165  1.00 23.02           O  
ATOM   4033  CG  LEU A 529      23.950  31.933  37.332  1.00 23.02           C  
ATOM   4034  CD1 LEU A 529      23.209  30.653  37.701  1.00 23.02           C  
ATOM   4035  CD2 LEU A 529      23.537  32.416  35.946  1.00 23.02           C  
ATOM   4036  N   PRO A 530      23.544  36.103  38.132  1.00 39.28           N  
ATOM   4037  CA  PRO A 530      23.084  36.614  36.839  1.00 39.28           C  
ATOM   4038  C   PRO A 530      22.577  38.052  36.918  1.00 39.28           C  
ATOM   4039  CB  PRO A 530      21.950  35.655  36.465  1.00 39.28           C  
ATOM   4040  O   PRO A 530      22.675  38.687  37.971  1.00 39.28           O  
ATOM   4041  CG  PRO A 530      21.305  35.301  37.766  1.00 39.28           C  
ATOM   4042  CD  PRO A 530      22.116  35.899  38.879  1.00 39.28           C  
ATOM   4043  N   PRO A 531      22.091  38.721  35.879  1.00 35.74           N  
ATOM   4044  CA  PRO A 531      20.998  38.798  34.907  1.00 35.74           C  
ATOM   4045  C   PRO A 531      21.138  39.983  33.954  1.00 35.74           C  
ATOM   4046  CB  PRO A 531      19.754  38.950  35.787  1.00 35.74           C  
ATOM   4047  O   PRO A 531      22.066  40.785  34.092  1.00 35.74           O  
ATOM   4048  CG  PRO A 531      20.208  39.769  36.952  1.00 35.74           C  
ATOM   4049  CD  PRO A 531      21.693  39.963  36.849  1.00 35.74           C  
ATOM   4050  N   SER A 532      20.558  39.867  32.730  1.00 25.33           N  
ATOM   4051  CA  SER A 532      19.594  40.400  31.772  1.00 25.33           C  
ATOM   4052  C   SER A 532      19.550  41.923  31.823  1.00 25.33           C  
ATOM   4053  CB  SER A 532      18.200  39.832  32.041  1.00 25.33           C  
ATOM   4054  O   SER A 532      19.643  42.517  32.900  1.00 25.33           O  
ATOM   4055  OG  SER A 532      17.975  39.690  33.433  1.00 25.33           O  
ATOM   4056  N   PHE A 533      19.553  42.559  30.673  1.00 22.68           N  
ATOM   4057  CA  PHE A 533      18.649  43.375  29.872  1.00 22.68           C  
ATOM   4058  C   PHE A 533      19.339  44.652  29.409  1.00 22.68           C  
ATOM   4059  CB  PHE A 533      17.386  43.719  30.667  1.00 22.68           C  
ATOM   4060  O   PHE A 533      20.055  45.292  30.181  1.00 22.68           O  
ATOM   4061  CG  PHE A 533      16.191  42.879  30.303  1.00 22.68           C  
ATOM   4062  CD1 PHE A 533      15.362  43.245  29.250  1.00 22.68           C  
ATOM   4063  CD2 PHE A 533      15.898  41.723  31.014  1.00 22.68           C  
ATOM   4064  CE1 PHE A 533      14.255  42.470  28.911  1.00 22.68           C  
ATOM   4065  CE2 PHE A 533      14.794  40.943  30.681  1.00 22.68           C  
ATOM   4066  CZ  PHE A 533      13.974  41.318  29.630  1.00 22.68           C  
ATOM   4067  N   SER A 534      19.298  44.996  28.171  1.00 28.17           N  
ATOM   4068  CA  SER A 534      18.654  45.847  27.176  1.00 28.17           C  
ATOM   4069  C   SER A 534      18.704  47.315  27.587  1.00 28.17           C  
ATOM   4070  CB  SER A 534      17.201  45.418  26.962  1.00 28.17           C  
ATOM   4071  O   SER A 534      18.556  47.639  28.768  1.00 28.17           O  
ATOM   4072  OG  SER A 534      16.390  46.534  26.635  1.00 28.17           O  
ATOM   4073  N   LEU A 535      19.087  48.189  26.716  1.00 23.85           N  
ATOM   4074  CA  LEU A 535      18.411  49.453  26.443  1.00 23.85           C  
ATOM   4075  C   LEU A 535      19.105  50.207  25.313  1.00 23.85           C  
ATOM   4076  CB  LEU A 535      18.370  50.322  27.702  1.00 23.85           C  
ATOM   4077  O   LEU A 535      20.322  50.403  25.348  1.00 23.85           O  
ATOM   4078  CG  LEU A 535      17.055  50.321  28.484  1.00 23.85           C  
ATOM   4079  CD1 LEU A 535      17.331  50.342  29.984  1.00 23.85           C  
ATOM   4080  CD2 LEU A 535      16.189  51.508  28.077  1.00 23.85           C  
ATOM   4081  N   GLN A 536      18.418  50.505  24.293  1.00 24.01           N  
ATOM   4082  CA  GLN A 536      17.585  51.551  23.709  1.00 24.01           C  
ATOM   4083  C   GLN A 536      18.386  52.829  23.481  1.00 24.01           C  
ATOM   4084  CB  GLN A 536      16.379  51.839  24.603  1.00 24.01           C  
ATOM   4085  O   GLN A 536      19.119  53.275  24.367  1.00 24.01           O  
ATOM   4086  CG  GLN A 536      15.080  51.221  24.102  1.00 24.01           C  
ATOM   4087  CD  GLN A 536      13.880  51.618  24.941  1.00 24.01           C  
ATOM   4088  NE2 GLN A 536      12.705  51.124  24.566  1.00 24.01           N  
ATOM   4089  OE1 GLN A 536      14.007  52.362  25.918  1.00 24.01           O  
ATOM   4090  N   GLY A 537      18.290  53.414  22.306  1.00 24.39           N  
ATOM   4091  CA  GLY A 537      17.544  54.562  21.815  1.00 24.39           C  
ATOM   4092  C   GLY A 537      18.434  55.716  21.395  1.00 24.39           C  
ATOM   4093  O   GLY A 537      19.449  55.991  22.039  1.00 24.39           O  
ATOM   4094  N   VAL A 538      18.209  56.225  20.205  1.00 23.25           N  
ATOM   4095  CA  VAL A 538      17.594  57.481  19.789  1.00 23.25           C  
ATOM   4096  C   VAL A 538      18.388  58.087  18.634  1.00 23.25           C  
ATOM   4097  CB  VAL A 538      17.506  58.486  20.960  1.00 23.25           C  
ATOM   4098  O   VAL A 538      19.618  58.153  18.684  1.00 23.25           O  
ATOM   4099  CG1 VAL A 538      16.926  59.817  20.487  1.00 23.25           C  
ATOM   4100  CG2 VAL A 538      16.667  57.907  22.097  1.00 23.25           C  
ATOM   4101  N   ASP A 539      17.735  58.517  17.591  1.00 24.81           N  
ATOM   4102  CA  ASP A 539      17.099  59.495  16.714  1.00 24.81           C  
ATOM   4103  C   ASP A 539      18.064  60.625  16.361  1.00 24.81           C  
ATOM   4104  CB  ASP A 539      15.839  60.065  17.368  1.00 24.81           C  
ATOM   4105  O   ASP A 539      18.763  61.146  17.232  1.00 24.81           O  
ATOM   4106  CG  ASP A 539      14.562  59.638  16.666  1.00 24.81           C  
ATOM   4107  OD1 ASP A 539      14.639  59.033  15.574  1.00 24.81           O  
ATOM   4108  OD2 ASP A 539      13.469  59.912  17.207  1.00 24.81           O  
ATOM   4109  N   ILE A 540      18.026  61.040  15.061  1.00 24.32           N  
ATOM   4110  CA  ILE A 540      17.596  62.288  14.441  1.00 24.32           C  
ATOM   4111  C   ILE A 540      18.314  62.476  13.107  1.00 24.32           C  
ATOM   4112  CB  ILE A 540      17.859  63.498  15.365  1.00 24.32           C  
ATOM   4113  O   ILE A 540      19.534  62.315  13.023  1.00 24.32           O  
ATOM   4114  CG1 ILE A 540      17.209  63.274  16.736  1.00 24.32           C  
ATOM   4115  CG2 ILE A 540      17.347  64.791  14.722  1.00 24.32           C  
ATOM   4116  CD1 ILE A 540      17.505  64.372  17.748  1.00 24.32           C  
ATOM   4117  N   ALA A 541      17.600  62.673  11.984  1.00 25.07           N  
ATOM   4118  CA  ALA A 541      17.099  63.687  11.060  1.00 25.07           C  
ATOM   4119  C   ALA A 541      18.226  64.250  10.199  1.00 25.07           C  
ATOM   4120  CB  ALA A 541      16.408  64.811  11.827  1.00 25.07           C  
ATOM   4121  O   ALA A 541      19.314  64.541  10.702  1.00 25.07           O  
ATOM   4122  N   GLY A 542      18.056  64.256   8.830  1.00 25.39           N  
ATOM   4123  CA  GLY A 542      17.776  65.365   7.932  1.00 25.39           C  
ATOM   4124  C   GLY A 542      18.816  65.525   6.839  1.00 25.39           C  
ATOM   4125  O   GLY A 542      20.015  65.383   7.090  1.00 25.39           O  
ATOM   4126  N   LEU A 543      18.413  65.500   5.546  1.00 23.19           N  
ATOM   4127  CA  LEU A 543      18.220  66.419   4.429  1.00 23.19           C  
ATOM   4128  C   LEU A 543      19.443  66.432   3.518  1.00 23.19           C  
ATOM   4129  CB  LEU A 543      17.936  67.833   4.943  1.00 23.19           C  
ATOM   4130  O   LEU A 543      20.577  66.515   3.996  1.00 23.19           O  
ATOM   4131  CG  LEU A 543      16.463  68.222   5.079  1.00 23.19           C  
ATOM   4132  CD1 LEU A 543      16.271  69.164   6.263  1.00 23.19           C  
ATOM   4133  CD2 LEU A 543      15.958  68.863   3.791  1.00 23.19           C  
ATOM   4134  N   GLY A 544      19.244  66.192   2.214  1.00 25.78           N  
ATOM   4135  CA  GLY A 544      19.343  67.102   1.083  1.00 25.78           C  
ATOM   4136  C   GLY A 544      20.193  66.556  -0.048  1.00 25.78           C  
ATOM   4137  O   GLY A 544      21.258  65.983   0.189  1.00 25.78           O  
ATOM   4138  N   ILE A 545      19.651  66.308  -1.200  1.00 23.94           N  
ATOM   4139  CA  ILE A 545      19.603  66.529  -2.642  1.00 23.94           C  
ATOM   4140  C   ILE A 545      20.998  66.872  -3.158  1.00 23.94           C  
ATOM   4141  CB  ILE A 545      18.605  67.650  -3.009  1.00 23.94           C  
ATOM   4142  O   ILE A 545      21.700  67.697  -2.568  1.00 23.94           O  
ATOM   4143  CG1 ILE A 545      17.199  67.297  -2.512  1.00 23.94           C  
ATOM   4144  CG2 ILE A 545      18.605  67.899  -4.520  1.00 23.94           C  
ATOM   4145  CD1 ILE A 545      16.180  68.414  -2.693  1.00 23.94           C  
ATOM   4146  N   ASP A 546      21.474  66.125  -4.218  1.00 26.29           N  
ATOM   4147  CA  ASP A 546      21.914  66.617  -5.520  1.00 26.29           C  
ATOM   4148  C   ASP A 546      22.371  65.467  -6.416  1.00 26.29           C  
ATOM   4149  CB  ASP A 546      23.044  67.635  -5.355  1.00 26.29           C  
ATOM   4150  O   ASP A 546      23.145  64.609  -5.988  1.00 26.29           O  
ATOM   4151  CG  ASP A 546      22.635  69.044  -5.748  1.00 26.29           C  
ATOM   4152  OD1 ASP A 546      21.549  69.220  -6.342  1.00 26.29           O  
ATOM   4153  OD2 ASP A 546      23.406  69.986  -5.463  1.00 26.29           O  
ATOM   4154  N   THR A 547      21.737  65.223  -7.609  1.00 25.83           N  
ATOM   4155  CA  THR A 547      21.701  65.117  -9.063  1.00 25.83           C  
ATOM   4156  C   THR A 547      23.097  64.856  -9.621  1.00 25.83           C  
ATOM   4157  CB  THR A 547      21.119  66.391  -9.702  1.00 25.83           C  
ATOM   4158  O   THR A 547      24.068  65.490  -9.201  1.00 25.83           O  
ATOM   4159  CG2 THR A 547      19.595  66.345  -9.730  1.00 25.83           C  
ATOM   4160  OG1 THR A 547      21.538  67.533  -8.945  1.00 25.83           O  
ATOM   4161  N   ALA A 548      23.327  63.633 -10.278  1.00 25.91           N  
ATOM   4162  CA  ALA A 548      24.088  63.555 -11.522  1.00 25.91           C  
ATOM   4163  C   ALA A 548      24.227  62.109 -11.991  1.00 25.91           C  
ATOM   4164  CB  ALA A 548      25.466  64.187 -11.344  1.00 25.91           C  
ATOM   4165  O   ALA A 548      24.515  61.216 -11.191  1.00 25.91           O  
ATOM   4166  N   VAL A 549      23.536  61.641 -13.058  1.00 26.16           N  
ATOM   4167  CA  VAL A 549      24.007  61.249 -14.383  1.00 26.16           C  
ATOM   4168  C   VAL A 549      23.798  59.750 -14.582  1.00 26.16           C  
ATOM   4169  CB  VAL A 549      25.495  61.612 -14.587  1.00 26.16           C  
ATOM   4170  O   VAL A 549      24.200  58.943 -13.741  1.00 26.16           O  
ATOM   4171  CG1 VAL A 549      26.002  61.078 -15.925  1.00 26.16           C  
ATOM   4172  CG2 VAL A 549      25.691  63.124 -14.502  1.00 26.16           C  
ATOM   4173  N   CYS A 550      22.829  59.286 -15.432  1.00 22.33           N  
ATOM   4174  CA  CYS A 550      22.410  58.650 -16.677  1.00 22.33           C  
ATOM   4175  C   CYS A 550      23.536  57.810 -17.266  1.00 22.33           C  
ATOM   4176  CB  CYS A 550      21.962  59.702 -17.691  1.00 22.33           C  
ATOM   4177  O   CYS A 550      24.660  58.291 -17.422  1.00 22.33           O  
ATOM   4178  SG  CYS A 550      20.180  59.997 -17.696  1.00 22.33           S  
ATOM   4179  N   ALA A 551      23.504  56.430 -17.189  1.00 26.04           N  
ATOM   4180  CA  ALA A 551      23.839  55.578 -18.327  1.00 26.04           C  
ATOM   4181  C   ALA A 551      24.127  54.148 -17.876  1.00 26.04           C  
ATOM   4182  CB  ALA A 551      25.039  56.146 -19.081  1.00 26.04           C  
ATOM   4183  O   ALA A 551      24.809  53.933 -16.871  1.00 26.04           O  
ATOM   4184  N   ARG A 552      23.256  53.153 -18.131  1.00 24.54           N  
ATOM   4185  CA  ARG A 552      23.536  51.967 -18.933  1.00 24.54           C  
ATOM   4186  C   ARG A 552      23.133  50.697 -18.191  1.00 24.54           C  
ATOM   4187  CB  ARG A 552      25.018  51.907 -19.307  1.00 24.54           C  
ATOM   4188  O   ARG A 552      23.661  50.406 -17.115  1.00 24.54           O  
ATOM   4189  CG  ARG A 552      25.309  52.321 -20.741  1.00 24.54           C  
ATOM   4190  CD  ARG A 552      26.783  52.165 -21.086  1.00 24.54           C  
ATOM   4191  NE  ARG A 552      27.084  52.685 -22.416  1.00 24.54           N  
ATOM   4192  NH1 ARG A 552      29.260  51.909 -22.454  1.00 24.54           N  
ATOM   4193  NH2 ARG A 552      28.419  53.064 -24.246  1.00 24.54           N  
ATOM   4194  CZ  ARG A 552      28.253  52.552 -23.036  1.00 24.54           C  
ATOM   4195  N   LEU A 553      21.824  50.214 -18.228  1.00 24.11           N  
ATOM   4196  CA  LEU A 553      21.740  48.760 -18.156  1.00 24.11           C  
ATOM   4197  C   LEU A 553      20.394  48.267 -18.677  1.00 24.11           C  
ATOM   4198  CB  LEU A 553      21.950  48.281 -16.717  1.00 24.11           C  
ATOM   4199  O   LEU A 553      19.348  48.592 -18.111  1.00 24.11           O  
ATOM   4200  CG  LEU A 553      23.231  47.491 -16.445  1.00 24.11           C  
ATOM   4201  CD1 LEU A 553      24.088  48.211 -15.409  1.00 24.11           C  
ATOM   4202  CD2 LEU A 553      22.900  46.077 -15.982  1.00 24.11           C  
ATOM   4203  N   ASN A 554      20.156  48.109 -20.001  1.00 22.63           N  
ATOM   4204  CA  ASN A 554      19.183  47.160 -20.533  1.00 22.63           C  
ATOM   4205  C   ASN A 554      19.859  46.062 -21.349  1.00 22.63           C  
ATOM   4206  CB  ASN A 554      18.136  47.883 -21.382  1.00 22.63           C  
ATOM   4207  O   ASN A 554      20.688  46.347 -22.216  1.00 22.63           O  
ATOM   4208  CG  ASN A 554      16.956  48.369 -20.564  1.00 22.63           C  
ATOM   4209  ND2 ASN A 554      16.212  49.326 -21.106  1.00 22.63           N  
ATOM   4210  OD1 ASN A 554      16.714  47.889 -19.453  1.00 22.63           O  
ATOM   4211  N   PHE A 555      20.111  44.867 -20.789  1.00 23.77           N  
ATOM   4212  CA  PHE A 555      19.787  43.626 -21.483  1.00 23.77           C  
ATOM   4213  C   PHE A 555      20.007  42.423 -20.573  1.00 23.77           C  
ATOM   4214  CB  PHE A 555      20.629  43.483 -22.755  1.00 23.77           C  
ATOM   4215  O   PHE A 555      21.080  42.272 -19.984  1.00 23.77           O  
ATOM   4216  CG  PHE A 555      19.863  43.749 -24.023  1.00 23.77           C  
ATOM   4217  CD1 PHE A 555      19.148  42.733 -24.645  1.00 23.77           C  
ATOM   4218  CD2 PHE A 555      19.858  45.015 -24.592  1.00 23.77           C  
ATOM   4219  CE1 PHE A 555      18.439  42.976 -25.819  1.00 23.77           C  
ATOM   4220  CE2 PHE A 555      19.151  45.266 -25.765  1.00 23.77           C  
ATOM   4221  CZ  PHE A 555      18.443  44.244 -26.377  1.00 23.77           C  
ATOM   4222  N   LEU A 556      19.074  42.052 -19.636  1.00 25.48           N  
ATOM   4223  CA  LEU A 556      18.921  40.615 -19.435  1.00 25.48           C  
ATOM   4224  C   LEU A 556      17.764  40.318 -18.487  1.00 25.48           C  
ATOM   4225  CB  LEU A 556      20.216  40.010 -18.885  1.00 25.48           C  
ATOM   4226  O   LEU A 556      17.799  40.707 -17.318  1.00 25.48           O  
ATOM   4227  CG  LEU A 556      21.116  39.301 -19.898  1.00 25.48           C  
ATOM   4228  CD1 LEU A 556      22.580  39.638 -19.632  1.00 25.48           C  
ATOM   4229  CD2 LEU A 556      20.892  37.794 -19.850  1.00 25.48           C  
ATOM   4230  N   LEU A 557      16.504  40.446 -18.913  1.00 28.46           N  
ATOM   4231  CA  LEU A 557      15.622  39.515 -18.220  1.00 28.46           C  
ATOM   4232  C   LEU A 557      14.334  39.297 -19.008  1.00 28.46           C  
ATOM   4233  CB  LEU A 557      15.293  40.031 -16.816  1.00 28.46           C  
ATOM   4234  O   LEU A 557      13.716  40.257 -19.473  1.00 28.46           O  
ATOM   4235  CG  LEU A 557      16.437  40.010 -15.801  1.00 28.46           C  
ATOM   4236  CD1 LEU A 557      16.085  40.866 -14.589  1.00 28.46           C  
ATOM   4237  CD2 LEU A 557      16.752  38.579 -15.379  1.00 28.46           C  
ATOM   4238  N   GLY A 558      14.193  38.224 -19.801  1.00 28.25           N  
ATOM   4239  CA  GLY A 558      13.179  37.251 -20.176  1.00 28.25           C  
ATOM   4240  C   GLY A 558      12.041  37.161 -19.178  1.00 28.25           C  
ATOM   4241  O   GLY A 558      12.218  37.465 -17.996  1.00 28.25           O  
ATOM   4242  N   PRO A 559      10.779  36.956 -19.697  1.00 33.91           N  
ATOM   4243  CA  PRO A 559       9.403  37.237 -19.283  1.00 33.91           C  
ATOM   4244  C   PRO A 559       8.787  36.100 -18.471  1.00 33.91           C  
ATOM   4245  CB  PRO A 559       8.665  37.421 -20.611  1.00 33.91           C  
ATOM   4246  O   PRO A 559       9.158  34.937 -18.650  1.00 33.91           O  
ATOM   4247  CG  PRO A 559       9.339  36.479 -21.556  1.00 33.91           C  
ATOM   4248  CD  PRO A 559      10.530  35.880 -20.864  1.00 33.91           C  
ATOM   4249  N   ALA A 560       8.412  36.356 -17.084  1.00 26.93           N  
ATOM   4250  CA  ALA A 560       7.096  35.894 -16.651  1.00 26.93           C  
ATOM   4251  C   ALA A 560       6.751  36.436 -15.267  1.00 26.93           C  
ATOM   4252  CB  ALA A 560       7.041  34.368 -16.651  1.00 26.93           C  
ATOM   4253  O   ALA A 560       7.550  36.324 -14.333  1.00 26.93           O  
ATOM   4254  N   PHE A 561       5.962  37.520 -15.089  1.00 24.56           N  
ATOM   4255  CA  PHE A 561       4.830  37.479 -14.171  1.00 24.56           C  
ATOM   4256  C   PHE A 561       3.940  38.703 -14.352  1.00 24.56           C  
ATOM   4257  CB  PHE A 561       5.315  37.393 -12.720  1.00 24.56           C  
ATOM   4258  O   PHE A 561       4.433  39.831 -14.414  1.00 24.56           O  
ATOM   4259  CG  PHE A 561       4.874  36.145 -12.005  1.00 24.56           C  
ATOM   4260  CD1 PHE A 561       3.748  36.155 -11.190  1.00 24.56           C  
ATOM   4261  CD2 PHE A 561       5.584  34.960 -12.148  1.00 24.56           C  
ATOM   4262  CE1 PHE A 561       3.337  35.001 -10.527  1.00 24.56           C  
ATOM   4263  CE2 PHE A 561       5.179  33.803 -11.489  1.00 24.56           C  
ATOM   4264  CZ  PHE A 561       4.056  33.826 -10.678  1.00 24.56           C  
ATOM   4265  N   PRO A 562       2.493  38.367 -14.603  1.00 34.63           N  
ATOM   4266  CA  PRO A 562       1.342  39.255 -14.422  1.00 34.63           C  
ATOM   4267  C   PRO A 562       0.801  39.234 -12.994  1.00 34.63           C  
ATOM   4268  CB  PRO A 562       0.310  38.699 -15.406  1.00 34.63           C  
ATOM   4269  O   PRO A 562       0.993  38.253 -12.271  1.00 34.63           O  
ATOM   4270  CG  PRO A 562       0.543  37.222 -15.410  1.00 34.63           C  
ATOM   4271  CD  PRO A 562       1.752  36.928 -14.569  1.00 34.63           C  
ATOM   4272  N   ALA A 563       0.631  40.401 -12.326  1.00 26.95           N  
ATOM   4273  CA  ALA A 563      -0.545  41.050 -11.751  1.00 26.95           C  
ATOM   4274  C   ALA A 563      -0.325  41.380 -10.278  1.00 26.95           C  
ATOM   4275  CB  ALA A 563      -1.776  40.162 -11.916  1.00 26.95           C  
ATOM   4276  O   ALA A 563       0.113  40.526  -9.503  1.00 26.95           O  
ATOM   4277  N   LEU A 564      -0.203  42.691  -9.907  1.00 25.50           N  
ATOM   4278  CA  LEU A 564      -1.086  43.572  -9.151  1.00 25.50           C  
ATOM   4279  C   LEU A 564      -0.281  44.570  -8.325  1.00 25.50           C  
ATOM   4280  CB  LEU A 564      -2.001  42.755  -8.235  1.00 25.50           C  
ATOM   4281  O   LEU A 564       0.564  44.176  -7.518  1.00 25.50           O  
ATOM   4282  CG  LEU A 564      -3.485  42.733  -8.605  1.00 25.50           C  
ATOM   4283  CD1 LEU A 564      -3.974  41.295  -8.749  1.00 25.50           C  
ATOM   4284  CD2 LEU A 564      -4.308  43.481  -7.562  1.00 25.50           C  
ATOM   4285  N   LEU A 565      -0.312  45.858  -8.663  1.00 26.10           N  
ATOM   4286  CA  LEU A 565      -0.922  46.961  -7.930  1.00 26.10           C  
ATOM   4287  C   LEU A 565      -0.351  48.299  -8.386  1.00 26.10           C  
ATOM   4288  CB  LEU A 565      -0.708  46.788  -6.424  1.00 26.10           C  
ATOM   4289  O   LEU A 565       0.868  48.455  -8.492  1.00 26.10           O  
ATOM   4290  CG  LEU A 565      -1.724  45.912  -5.690  1.00 26.10           C  
ATOM   4291  CD1 LEU A 565      -1.143  45.417  -4.370  1.00 26.10           C  
ATOM   4292  CD2 LEU A 565      -3.021  46.679  -5.455  1.00 26.10           C  
ATOM   4293  N   GLY A 566      -1.163  49.126  -9.105  1.00 25.16           N  
ATOM   4294  CA  GLY A 566      -1.884  50.351  -8.797  1.00 25.16           C  
ATOM   4295  C   GLY A 566      -1.047  51.360  -8.034  1.00 25.16           C  
ATOM   4296  O   GLY A 566      -0.458  51.032  -7.002  1.00 25.16           O  
ATOM   4297  N   ALA A 567      -0.436  52.319  -8.759  1.00 28.62           N  
ATOM   4298  CA  ALA A 567      -0.433  53.704  -8.296  1.00 28.62           C  
ATOM   4299  C   ALA A 567       0.515  54.560  -9.132  1.00 28.62           C  
ATOM   4300  CB  ALA A 567      -0.046  53.771  -6.821  1.00 28.62           C  
ATOM   4301  O   ALA A 567       1.651  54.160  -9.398  1.00 28.62           O  
ATOM   4302  N   GLY A 568       0.036  55.405 -10.086  1.00 28.21           N  
ATOM   4303  CA  GLY A 568       0.004  56.854 -10.210  1.00 28.21           C  
ATOM   4304  C   GLY A 568       1.385  57.474 -10.317  1.00 28.21           C  
ATOM   4305  O   GLY A 568       2.289  57.124  -9.556  1.00 28.21           O  
ATOM   4306  N   LEU A 569       1.839  57.920 -11.486  1.00 28.08           N  
ATOM   4307  CA  LEU A 569       2.268  59.280 -11.793  1.00 28.08           C  
ATOM   4308  C   LEU A 569       3.385  59.276 -12.832  1.00 28.08           C  
ATOM   4309  CB  LEU A 569       2.740  59.993 -10.522  1.00 28.08           C  
ATOM   4310  O   LEU A 569       4.337  58.500 -12.723  1.00 28.08           O  
ATOM   4311  CG  LEU A 569       1.644  60.531  -9.601  1.00 28.08           C  
ATOM   4312  CD1 LEU A 569       2.213  60.825  -8.217  1.00 28.08           C  
ATOM   4313  CD2 LEU A 569       1.007  61.780 -10.199  1.00 28.08           C  
ATOM   4314  N   ASP A 570       3.139  60.028 -13.951  1.00 28.30           N  
ATOM   4315  CA  ASP A 570       3.299  61.302 -14.646  1.00 28.30           C  
ATOM   4316  C   ASP A 570       4.172  61.144 -15.888  1.00 28.30           C  
ATOM   4317  CB  ASP A 570       3.900  62.352 -13.710  1.00 28.30           C  
ATOM   4318  O   ASP A 570       5.292  60.635 -15.806  1.00 28.30           O  
ATOM   4319  CG  ASP A 570       3.373  63.752 -13.973  1.00 28.30           C  
ATOM   4320  OD1 ASP A 570       2.663  63.957 -14.980  1.00 28.30           O  
ATOM   4321  OD2 ASP A 570       3.674  64.658 -13.166  1.00 28.30           O  
ATOM   4322  N   PRO A 571       3.689  61.628 -17.089  1.00 35.57           N  
ATOM   4323  CA  PRO A 571       3.864  61.881 -18.522  1.00 35.57           C  
ATOM   4324  C   PRO A 571       4.594  63.192 -18.805  1.00 35.57           C  
ATOM   4325  CB  PRO A 571       2.427  61.932 -19.048  1.00 35.57           C  
ATOM   4326  O   PRO A 571       4.270  64.224 -18.212  1.00 35.57           O  
ATOM   4327  CG  PRO A 571       1.633  62.533 -17.934  1.00 35.57           C  
ATOM   4328  CD  PRO A 571       2.535  62.707 -16.745  1.00 35.57           C  
ATOM   4329  N   ASN A 572       5.951  63.282 -18.741  1.00 29.88           N  
ATOM   4330  CA  ASN A 572       6.642  64.413 -19.351  1.00 29.88           C  
ATOM   4331  C   ASN A 572       8.089  64.068 -19.692  1.00 29.88           C  
ATOM   4332  CB  ASN A 572       6.590  65.634 -18.431  1.00 29.88           C  
ATOM   4333  O   ASN A 572       8.911  63.865 -18.796  1.00 29.88           O  
ATOM   4334  CG  ASN A 572       5.275  66.382 -18.527  1.00 29.88           C  
ATOM   4335  ND2 ASN A 572       4.977  67.189 -17.516  1.00 29.88           N  
ATOM   4336  OD1 ASN A 572       4.533  66.235 -19.502  1.00 29.88           O  
ATOM   4337  N   CYS A 573       8.390  63.453 -20.819  1.00 25.68           N  
ATOM   4338  CA  CYS A 573       9.506  63.982 -21.594  1.00 25.68           C  
ATOM   4339  C   CYS A 573       9.476  63.454 -23.024  1.00 25.68           C  
ATOM   4340  CB  CYS A 573      10.837  63.619 -20.935  1.00 25.68           C  
ATOM   4341  O   CYS A 573       9.623  62.251 -23.249  1.00 25.68           O  
ATOM   4342  SG  CYS A 573      11.435  64.863 -19.771  1.00 25.68           S  
ATOM   4343  N   VAL A 574       8.527  63.947 -23.828  1.00 25.10           N  
ATOM   4344  CA  VAL A 574       8.380  64.295 -25.237  1.00 25.10           C  
ATOM   4345  C   VAL A 574       9.439  65.323 -25.628  1.00 25.10           C  
ATOM   4346  CB  VAL A 574       6.968  64.842 -25.543  1.00 25.10           C  
ATOM   4347  O   VAL A 574       9.670  66.293 -24.902  1.00 25.10           O  
ATOM   4348  CG1 VAL A 574       6.860  65.270 -27.005  1.00 25.10           C  
ATOM   4349  CG2 VAL A 574       5.907  63.794 -25.210  1.00 25.10           C  
ATOM   4350  N   ASN A 575      10.298  65.092 -26.697  1.00 23.90           N  
ATOM   4351  CA  ASN A 575      10.351  65.718 -28.014  1.00 23.90           C  
ATOM   4352  C   ASN A 575      11.718  65.535 -28.668  1.00 23.90           C  
ATOM   4353  CB  ASN A 575      10.005  67.206 -27.916  1.00 23.90           C  
ATOM   4354  O   ASN A 575      12.749  65.781 -28.040  1.00 23.90           O  
ATOM   4355  CG  ASN A 575       8.749  67.565 -28.684  1.00 23.90           C  
ATOM   4356  ND2 ASN A 575       8.084  68.636 -28.266  1.00 23.90           N  
ATOM   4357  OD1 ASN A 575       8.378  66.886 -29.645  1.00 23.90           O  
ATOM   4358  N   ILE A 576      11.743  65.018 -29.926  1.00 24.65           N  
ATOM   4359  CA  ILE A 576      11.620  65.169 -31.372  1.00 24.65           C  
ATOM   4360  C   ILE A 576      12.918  65.734 -31.944  1.00 24.65           C  
ATOM   4361  CB  ILE A 576      10.429  66.080 -31.745  1.00 24.65           C  
ATOM   4362  O   ILE A 576      13.474  66.695 -31.408  1.00 24.65           O  
ATOM   4363  CG1 ILE A 576       9.107  65.436 -31.310  1.00 24.65           C  
ATOM   4364  CG2 ILE A 576      10.425  66.376 -33.248  1.00 24.65           C  
ATOM   4365  CD1 ILE A 576       7.885  66.313 -31.544  1.00 24.65           C  
ATOM   4366  N   ARG A 577      13.523  65.059 -33.053  1.00 23.63           N  
ATOM   4367  CA  ARG A 577      13.577  65.328 -34.486  1.00 23.63           C  
ATOM   4368  C   ARG A 577      14.911  64.882 -35.076  1.00 23.63           C  
ATOM   4369  CB  ARG A 577      13.354  66.817 -34.762  1.00 23.63           C  
ATOM   4370  O   ARG A 577      15.973  65.228 -34.555  1.00 23.63           O  
ATOM   4371  CG  ARG A 577      12.128  67.108 -35.613  1.00 23.63           C  
ATOM   4372  CD  ARG A 577      12.005  68.590 -35.936  1.00 23.63           C  
ATOM   4373  NE  ARG A 577      10.636  68.952 -36.294  1.00 23.63           N  
ATOM   4374  NH1 ARG A 577      11.220  70.888 -37.412  1.00 23.63           N  
ATOM   4375  NH2 ARG A 577       9.019  70.268 -37.257  1.00 23.63           N  
ATOM   4376  CZ  ARG A 577      10.295  70.035 -36.987  1.00 23.63           C  
ATOM   4377  N   GLN A 578      14.833  63.966 -36.151  1.00 27.15           N  
ATOM   4378  CA  GLN A 578      14.735  63.905 -37.606  1.00 27.15           C  
ATOM   4379  C   GLN A 578      15.971  63.247 -38.213  1.00 27.15           C  
ATOM   4380  CB  GLN A 578      14.545  65.305 -38.191  1.00 27.15           C  
ATOM   4381  O   GLN A 578      17.100  63.572 -37.841  1.00 27.15           O  
ATOM   4382  CG  GLN A 578      13.097  65.776 -38.200  1.00 27.15           C  
ATOM   4383  CD  GLN A 578      12.908  67.077 -38.957  1.00 27.15           C  
ATOM   4384  NE2 GLN A 578      11.674  67.351 -39.367  1.00 27.15           N  
ATOM   4385  OE1 GLN A 578      13.863  67.831 -39.171  1.00 27.15           O  
ATOM   4386  N   PHE A 579      15.690  62.192 -39.127  1.00 22.47           N  
ATOM   4387  CA  PHE A 579      15.591  62.016 -40.571  1.00 22.47           C  
ATOM   4388  C   PHE A 579      16.255  60.715 -41.004  1.00 22.47           C  
ATOM   4389  CB  PHE A 579      16.229  63.201 -41.303  1.00 22.47           C  
ATOM   4390  O   PHE A 579      17.384  60.425 -40.605  1.00 22.47           O  
ATOM   4391  CG  PHE A 579      15.230  64.146 -41.914  1.00 22.47           C  
ATOM   4392  CD1 PHE A 579      14.699  63.899 -43.174  1.00 22.47           C  
ATOM   4393  CD2 PHE A 579      14.823  65.283 -41.228  1.00 22.47           C  
ATOM   4394  CE1 PHE A 579      13.775  64.772 -43.742  1.00 22.47           C  
ATOM   4395  CE2 PHE A 579      13.900  66.160 -41.789  1.00 22.47           C  
ATOM   4396  CZ  PHE A 579      13.377  65.904 -43.047  1.00 22.47           C  
ATOM   4397  N   TYR A 580      15.487  59.825 -41.758  1.00 25.66           N  
ATOM   4398  CA  TYR A 580      14.952  59.197 -42.960  1.00 25.66           C  
ATOM   4399  C   TYR A 580      15.516  57.792 -43.139  1.00 25.66           C  
ATOM   4400  CB  TYR A 580      15.265  60.046 -44.196  1.00 25.66           C  
ATOM   4401  O   TYR A 580      16.719  57.574 -42.975  1.00 25.66           O  
ATOM   4402  CG  TYR A 580      14.079  60.819 -44.718  1.00 25.66           C  
ATOM   4403  CD1 TYR A 580      13.161  60.225 -45.581  1.00 25.66           C  
ATOM   4404  CD2 TYR A 580      13.874  62.144 -44.350  1.00 25.66           C  
ATOM   4405  CE1 TYR A 580      12.067  60.934 -46.066  1.00 25.66           C  
ATOM   4406  CE2 TYR A 580      12.783  62.863 -44.829  1.00 25.66           C  
ATOM   4407  OH  TYR A 580      10.805  62.957 -46.162  1.00 25.66           O  
ATOM   4408  CZ  TYR A 580      11.887  62.250 -45.685  1.00 25.66           C  
ATOM   4409  N   THR A 581      14.528  56.818 -43.384  1.00 24.09           N  
ATOM   4410  CA  THR A 581      13.816  56.169 -44.479  1.00 24.09           C  
ATOM   4411  C   THR A 581      14.088  54.668 -44.487  1.00 24.09           C  
ATOM   4412  CB  THR A 581      14.214  56.773 -45.839  1.00 24.09           C  
ATOM   4413  O   THR A 581      15.235  54.239 -44.349  1.00 24.09           O  
ATOM   4414  CG2 THR A 581      13.059  56.697 -46.833  1.00 24.09           C  
ATOM   4415  OG1 THR A 581      14.583  58.145 -45.656  1.00 24.09           O  
ATOM   4416  N   TYR A 582      12.962  53.816 -44.344  1.00 23.11           N  
ATOM   4417  CA  TYR A 582      12.052  53.021 -45.160  1.00 23.11           C  
ATOM   4418  C   TYR A 582      11.580  51.785 -44.404  1.00 23.11           C  
ATOM   4419  CB  TYR A 582      12.727  52.606 -46.471  1.00 23.11           C  
ATOM   4420  O   TYR A 582      12.396  50.997 -43.919  1.00 23.11           O  
ATOM   4421  CG  TYR A 582      12.051  53.155 -47.703  1.00 23.11           C  
ATOM   4422  CD1 TYR A 582      11.066  52.424 -48.365  1.00 23.11           C  
ATOM   4423  CD2 TYR A 582      12.395  54.404 -48.209  1.00 23.11           C  
ATOM   4424  CE1 TYR A 582      10.441  52.925 -49.502  1.00 23.11           C  
ATOM   4425  CE2 TYR A 582      11.776  54.915 -49.345  1.00 23.11           C  
ATOM   4426  OH  TYR A 582      10.187  54.670 -51.109  1.00 23.11           O  
ATOM   4427  CZ  TYR A 582      10.802  54.170 -49.984  1.00 23.11           C  
ATOM   4428  N   VAL A 583      10.321  51.752 -43.810  1.00 24.06           N  
ATOM   4429  CA  VAL A 583       9.054  51.102 -43.491  1.00 24.06           C  
ATOM   4430  C   VAL A 583       8.546  50.334 -44.710  1.00 24.06           C  
ATOM   4431  CB  VAL A 583       7.993  52.124 -43.025  1.00 24.06           C  
ATOM   4432  O   VAL A 583       8.586  50.842 -45.833  1.00 24.06           O  
ATOM   4433  CG1 VAL A 583       6.640  51.443 -42.824  1.00 24.06           C  
ATOM   4434  CG2 VAL A 583       8.445  52.812 -41.739  1.00 24.06           C  
ATOM   4435  N   VAL A 584       8.140  48.991 -44.572  1.00 25.36           N  
ATOM   4436  CA  VAL A 584       6.871  48.404 -44.156  1.00 25.36           C  
ATOM   4437  C   VAL A 584       6.621  47.111 -44.928  1.00 25.36           C  
ATOM   4438  CB  VAL A 584       5.696  49.386 -44.367  1.00 25.36           C  
ATOM   4439  O   VAL A 584       6.733  47.082 -46.156  1.00 25.36           O  
ATOM   4440  CG1 VAL A 584       4.367  48.722 -44.010  1.00 25.36           C  
ATOM   4441  CG2 VAL A 584       5.904  50.652 -43.538  1.00 25.36           C  
ATOM   4442  N   ARG A 585       6.357  46.021 -44.181  1.00 26.40           N  
ATOM   4443  CA  ARG A 585       5.359  45.130 -43.597  1.00 26.40           C  
ATOM   4444  C   ARG A 585       3.998  45.327 -44.256  1.00 26.40           C  
ATOM   4445  CB  ARG A 585       5.249  45.362 -42.088  1.00 26.40           C  
ATOM   4446  O   ARG A 585       3.544  46.460 -44.430  1.00 26.40           O  
ATOM   4447  CG  ARG A 585       5.645  44.157 -41.250  1.00 26.40           C  
ATOM   4448  CD  ARG A 585       5.376  44.387 -39.769  1.00 26.40           C  
ATOM   4449  NE  ARG A 585       6.121  43.450 -38.934  1.00 26.40           N  
ATOM   4450  NH1 ARG A 585       4.982  43.956 -36.989  1.00 26.40           N  
ATOM   4451  NH2 ARG A 585       6.653  42.387 -36.969  1.00 26.40           N  
ATOM   4452  CZ  ARG A 585       5.917  43.266 -37.632  1.00 26.40           C  
ATOM   4453  N   ASN A 586       3.298  44.278 -44.676  1.00 27.35           N  
ATOM   4454  CA  ASN A 586       2.174  43.531 -44.122  1.00 27.35           C  
ATOM   4455  C   ASN A 586       1.033  43.406 -45.127  1.00 27.35           C  
ATOM   4456  CB  ASN A 586       1.676  44.187 -42.832  1.00 27.35           C  
ATOM   4457  O   ASN A 586       0.722  44.361 -45.841  1.00 27.35           O  
ATOM   4458  CG  ASN A 586       2.235  43.528 -41.587  1.00 27.35           C  
ATOM   4459  ND2 ASN A 586       2.210  44.249 -40.472  1.00 27.35           N  
ATOM   4460  OD1 ASN A 586       2.687  42.381 -41.627  1.00 27.35           O  
ATOM   4461  N   VAL A 587       0.416  42.250 -45.204  1.00 27.42           N  
ATOM   4462  CA  VAL A 587      -0.849  41.597 -44.887  1.00 27.42           C  
ATOM   4463  C   VAL A 587      -1.983  42.259 -45.667  1.00 27.42           C  
ATOM   4464  CB  VAL A 587      -1.148  41.643 -43.371  1.00 27.42           C  
ATOM   4465  O   VAL A 587      -2.080  43.488 -45.710  1.00 27.42           O  
ATOM   4466  CG1 VAL A 587      -2.440  40.894 -43.053  1.00 27.42           C  
ATOM   4467  CG2 VAL A 587       0.021  41.060 -42.580  1.00 27.42           C  
ATOM   4468  N   GLY A 588      -2.885  41.473 -46.315  1.00 26.18           N  
ATOM   4469  CA  GLY A 588      -4.288  41.128 -46.151  1.00 26.18           C  
ATOM   4470  C   GLY A 588      -5.163  41.639 -47.280  1.00 26.18           C  
ATOM   4471  O   GLY A 588      -4.927  42.725 -47.813  1.00 26.18           O  
ATOM   4472  N   GLU A 589      -5.997  40.768 -47.909  1.00 29.29           N  
ATOM   4473  CA  GLU A 589      -7.441  40.575 -47.991  1.00 29.29           C  
ATOM   4474  C   GLU A 589      -8.050  41.430 -49.099  1.00 29.29           C  
ATOM   4475  CB  GLU A 589      -8.104  40.902 -46.650  1.00 29.29           C  
ATOM   4476  O   GLU A 589      -7.674  42.591 -49.272  1.00 29.29           O  
ATOM   4477  CG  GLU A 589      -8.012  39.778 -45.628  1.00 29.29           C  
ATOM   4478  CD  GLU A 589      -8.855  40.024 -44.387  1.00 29.29           C  
ATOM   4479  OE1 GLU A 589      -8.956  39.116 -43.532  1.00 29.29           O  
ATOM   4480  OE2 GLU A 589      -9.421  41.134 -44.270  1.00 29.29           O  
ATOM   4481  N   ASN A 590      -8.797  40.720 -50.038  1.00 30.53           N  
ATOM   4482  CA  ASN A 590     -10.038  40.642 -50.801  1.00 30.53           C  
ATOM   4483  C   ASN A 590     -10.714  42.006 -50.913  1.00 30.53           C  
ATOM   4484  CB  ASN A 590     -10.993  39.626 -50.172  1.00 30.53           C  
ATOM   4485  O   ASN A 590     -10.873  42.708 -49.913  1.00 30.53           O  
ATOM   4486  CG  ASN A 590     -10.675  38.199 -50.574  1.00 30.53           C  
ATOM   4487  ND2 ASN A 590     -11.135  37.242 -49.777  1.00 30.53           N  
ATOM   4488  OD1 ASN A 590     -10.022  37.959 -51.593  1.00 30.53           O  
ATOM   4489  N   LEU A 591     -10.938  42.464 -52.119  1.00 26.19           N  
ATOM   4490  CA  LEU A 591     -12.136  43.140 -52.607  1.00 26.19           C  
ATOM   4491  C   LEU A 591     -11.938  43.632 -54.037  1.00 26.19           C  
ATOM   4492  CB  LEU A 591     -12.496  44.317 -51.696  1.00 26.19           C  
ATOM   4493  O   LEU A 591     -10.920  44.254 -54.349  1.00 26.19           O  
ATOM   4494  CG  LEU A 591     -13.420  44.004 -50.518  1.00 26.19           C  
ATOM   4495  CD1 LEU A 591     -13.152  44.964 -49.364  1.00 26.19           C  
ATOM   4496  CD2 LEU A 591     -14.881  44.074 -50.950  1.00 26.19           C  
ATOM   4497  N   PHE A 592     -12.569  42.963 -55.064  1.00 26.02           N  
ATOM   4498  CA  PHE A 592     -13.386  43.150 -56.257  1.00 26.02           C  
ATOM   4499  C   PHE A 592     -13.980  44.553 -56.291  1.00 26.02           C  
ATOM   4500  CB  PHE A 592     -14.504  42.105 -56.314  1.00 26.02           C  
ATOM   4501  O   PHE A 592     -14.540  45.020 -55.297  1.00 26.02           O  
ATOM   4502  CG  PHE A 592     -14.217  40.960 -57.248  1.00 26.02           C  
ATOM   4503  CD1 PHE A 592     -14.508  41.061 -58.603  1.00 26.02           C  
ATOM   4504  CD2 PHE A 592     -13.656  39.783 -56.771  1.00 26.02           C  
ATOM   4505  CE1 PHE A 592     -14.244  40.003 -59.470  1.00 26.02           C  
ATOM   4506  CE2 PHE A 592     -13.389  38.722 -57.631  1.00 26.02           C  
ATOM   4507  CZ  PHE A 592     -13.684  38.833 -58.980  1.00 26.02           C  
ATOM   4508  N   PHE A 593     -13.653  45.315 -57.340  1.00 24.95           N  
ATOM   4509  CA  PHE A 593     -14.409  46.185 -58.234  1.00 24.95           C  
ATOM   4510  C   PHE A 593     -13.518  46.723 -59.346  1.00 24.95           C  
ATOM   4511  CB  PHE A 593     -15.036  47.345 -57.455  1.00 24.95           C  
ATOM   4512  O   PHE A 593     -12.408  47.194 -59.087  1.00 24.95           O  
ATOM   4513  CG  PHE A 593     -16.492  47.143 -57.132  1.00 24.95           C  
ATOM   4514  CD1 PHE A 593     -17.474  47.441 -58.068  1.00 24.95           C  
ATOM   4515  CD2 PHE A 593     -16.878  46.655 -55.890  1.00 24.95           C  
ATOM   4516  CE1 PHE A 593     -18.822  47.255 -57.772  1.00 24.95           C  
ATOM   4517  CE2 PHE A 593     -18.224  46.467 -55.587  1.00 24.95           C  
ATOM   4518  CZ  PHE A 593     -19.194  46.768 -56.529  1.00 24.95           C  
ATOM   4519  N   ASP A 594     -13.800  46.324 -60.635  1.00 25.35           N  
ATOM   4520  CA  ASP A 594     -14.301  46.731 -61.945  1.00 25.35           C  
ATOM   4521  C   ASP A 594     -13.812  48.131 -62.309  1.00 25.35           C  
ATOM   4522  CB  ASP A 594     -15.830  46.684 -61.973  1.00 25.35           C  
ATOM   4523  O   ASP A 594     -13.853  49.043 -61.481  1.00 25.35           O  
ATOM   4524  CG  ASP A 594     -16.373  45.527 -62.793  1.00 25.35           C  
ATOM   4525  OD1 ASP A 594     -15.580  44.824 -63.456  1.00 25.35           O  
ATOM   4526  OD2 ASP A 594     -17.606  45.318 -62.778  1.00 25.35           O  
ATOM   4527  N   ASP A 595     -13.128  48.181 -63.450  1.00 26.50           N  
ATOM   4528  CA  ASP A 595     -13.370  48.812 -64.744  1.00 26.50           C  
ATOM   4529  C   ASP A 595     -12.418  49.984 -64.970  1.00 26.50           C  
ATOM   4530  CB  ASP A 595     -14.821  49.286 -64.848  1.00 26.50           C  
ATOM   4531  O   ASP A 595     -12.213  50.806 -64.074  1.00 26.50           O  
ATOM   4532  CG  ASP A 595     -15.737  48.256 -65.487  1.00 26.50           C  
ATOM   4533  OD1 ASP A 595     -15.234  47.267 -66.062  1.00 26.50           O  
ATOM   4534  OD2 ASP A 595     -16.971  48.438 -65.417  1.00 26.50           O  
ATOM   4535  N   ILE A 596     -11.668  49.860 -66.059  1.00 24.99           N  
ATOM   4536  CA  ILE A 596     -11.736  50.640 -67.290  1.00 24.99           C  
ATOM   4537  C   ILE A 596     -10.391  51.317 -67.546  1.00 24.99           C  
ATOM   4538  CB  ILE A 596     -12.863  51.695 -67.229  1.00 24.99           C  
ATOM   4539  O   ILE A 596      -9.838  51.970 -66.658  1.00 24.99           O  
ATOM   4540  CG1 ILE A 596     -14.234  51.009 -67.187  1.00 24.99           C  
ATOM   4541  CG2 ILE A 596     -12.768  52.657 -68.416  1.00 24.99           C  
ATOM   4542  CD1 ILE A 596     -15.406  51.974 -67.080  1.00 24.99           C  
ATOM   4543  N   VAL A 597      -9.700  50.867 -68.626  1.00 26.01           N  
ATOM   4544  CA  VAL A 597      -9.435  51.346 -69.979  1.00 26.01           C  
ATOM   4545  C   VAL A 597      -8.132  52.141 -70.000  1.00 26.01           C  
ATOM   4546  CB  VAL A 597     -10.598  52.213 -70.512  1.00 26.01           C  
ATOM   4547  O   VAL A 597      -7.922  53.023 -69.163  1.00 26.01           O  
ATOM   4548  CG1 VAL A 597     -10.260  52.781 -71.889  1.00 26.01           C  
ATOM   4549  CG2 VAL A 597     -11.888  51.398 -70.568  1.00 26.01           C  
ATOM   4550  N   ARG A 598      -7.156  51.622 -70.762  1.00 26.10           N  
ATOM   4551  CA  ARG A 598      -6.580  52.228 -71.958  1.00 26.10           C  
ATOM   4552  C   ARG A 598      -5.057  52.172 -71.921  1.00 26.10           C  
ATOM   4553  CB  ARG A 598      -7.048  53.678 -72.104  1.00 26.10           C  
ATOM   4554  O   ARG A 598      -4.438  52.597 -70.944  1.00 26.10           O  
ATOM   4555  CG  ARG A 598      -8.277  53.843 -72.983  1.00 26.10           C  
ATOM   4556  CD  ARG A 598      -8.600  55.310 -73.232  1.00 26.10           C  
ATOM   4557  NE  ARG A 598      -9.953  55.483 -73.752  1.00 26.10           N  
ATOM   4558  NH1 ARG A 598      -9.696  57.724 -74.251  1.00 26.10           N  
ATOM   4559  NH2 ARG A 598     -11.689  56.672 -74.673  1.00 26.10           N  
ATOM   4560  CZ  ARG A 598     -10.443  56.626 -74.224  1.00 26.10           C  
ATOM   4561  N   GLY A 599      -4.528  51.327 -72.808  1.00 25.06           N  
ATOM   4562  CA  GLY A 599      -3.863  51.629 -74.066  1.00 25.06           C  
ATOM   4563  C   GLY A 599      -2.359  51.772 -73.928  1.00 25.06           C  
ATOM   4564  O   GLY A 599      -1.875  52.410 -72.990  1.00 25.06           O  
ATOM   4565  N   SER A 600      -1.693  50.839 -74.585  1.00 25.16           N  
ATOM   4566  CA  SER A 600      -0.936  50.995 -75.822  1.00 25.16           C  
ATOM   4567  C   SER A 600       0.559  50.807 -75.583  1.00 25.16           C  
ATOM   4568  CB  SER A 600      -1.192  52.371 -76.439  1.00 25.16           C  
ATOM   4569  O   SER A 600       1.116  51.363 -74.634  1.00 25.16           O  
ATOM   4570  OG  SER A 600      -0.220  53.306 -76.004  1.00 25.16           O  
ATOM   4571  N   ALA A 601       1.067  49.745 -76.229  1.00 28.74           N  
ATOM   4572  CA  ALA A 601       1.773  49.578 -77.497  1.00 28.74           C  
ATOM   4573  C   ALA A 601       3.283  49.677 -77.302  1.00 28.74           C  
ATOM   4574  CB  ALA A 601       1.301  50.619 -78.509  1.00 28.74           C  
ATOM   4575  O   ALA A 601       3.770  50.586 -76.625  1.00 28.74           O  
ATOM   4576  N   ALA A 602       3.959  48.569 -77.653  1.00 29.61           N  
ATOM   4577  CA  ALA A 602       4.689  48.269 -78.882  1.00 29.61           C  
ATOM   4578  C   ALA A 602       6.190  48.186 -78.622  1.00 29.61           C  
ATOM   4579  CB  ALA A 602       4.394  49.323 -79.947  1.00 29.61           C  
ATOM   4580  O   ALA A 602       6.758  49.044 -77.943  1.00 29.61           O  
ATOM   4581  N   GLU A 603       6.742  46.991 -78.933  1.00 30.08           N  
ATOM   4582  CA  GLU A 603       7.535  46.662 -80.114  1.00 30.08           C  
ATOM   4583  C   GLU A 603       8.875  46.046 -79.723  1.00 30.08           C  
ATOM   4584  CB  GLU A 603       7.759  47.907 -80.975  1.00 30.08           C  
ATOM   4585  O   GLU A 603       9.605  46.604 -78.901  1.00 30.08           O  
ATOM   4586  CG  GLU A 603       7.197  47.789 -82.385  1.00 30.08           C  
ATOM   4587  CD  GLU A 603       7.390  49.049 -83.215  1.00 30.08           C  
ATOM   4588  OE1 GLU A 603       6.942  49.080 -84.383  1.00 30.08           O  
ATOM   4589  OE2 GLU A 603       7.995  50.011 -82.692  1.00 30.08           O  
ATOM   4590  N   ARG A 604       9.076  44.790 -80.232  1.00 28.11           N  
ATOM   4591  CA  ARG A 604       9.708  44.213 -81.414  1.00 28.11           C  
ATOM   4592  C   ARG A 604      11.092  43.666 -81.082  1.00 28.11           C  
ATOM   4593  CB  ARG A 604       9.810  45.252 -82.532  1.00 28.11           C  
ATOM   4594  O   ARG A 604      11.946  44.392 -80.568  1.00 28.11           O  
ATOM   4595  CG  ARG A 604       8.737  45.115 -83.600  1.00 28.11           C  
ATOM   4596  CD  ARG A 604       9.030  45.991 -84.810  1.00 28.11           C  
ATOM   4597  NE  ARG A 604       7.865  46.116 -85.681  1.00 28.11           N  
ATOM   4598  NH1 ARG A 604       8.951  47.351 -87.303  1.00 28.11           N  
ATOM   4599  NH2 ARG A 604       6.738  46.810 -87.557  1.00 28.11           N  
ATOM   4600  CZ  ARG A 604       7.854  46.758 -86.845  1.00 28.11           C  
ATOM   4601  N   ASP A 605      11.225  42.349 -81.250  1.00 29.37           N  
ATOM   4602  CA  ASP A 605      11.722  41.208 -82.013  1.00 29.37           C  
ATOM   4603  C   ASP A 605      13.248  41.181 -82.030  1.00 29.37           C  
ATOM   4604  CB  ASP A 605      11.181  41.241 -83.444  1.00 29.37           C  
ATOM   4605  O   ASP A 605      13.892  42.227 -82.134  1.00 29.37           O  
ATOM   4606  CG  ASP A 605       9.802  40.618 -83.571  1.00 29.37           C  
ATOM   4607  OD1 ASP A 605       9.405  39.830 -82.686  1.00 29.37           O  
ATOM   4608  OD2 ASP A 605       9.108  40.914 -84.568  1.00 29.37           O  
ATOM   4609  N   PRO A 606      13.898  40.068 -82.531  1.00 57.63           N  
ATOM   4610  CA  PRO A 606      14.243  38.644 -82.551  1.00 57.63           C  
ATOM   4611  C   PRO A 606      15.527  38.359 -83.327  1.00 57.63           C  
ATOM   4612  CB  PRO A 606      13.036  37.998 -83.236  1.00 57.63           C  
ATOM   4613  O   PRO A 606      16.215  39.291 -83.753  1.00 57.63           O  
ATOM   4614  CG  PRO A 606      12.594  38.999 -84.254  1.00 57.63           C  
ATOM   4615  CD  PRO A 606      13.396  40.255 -84.068  1.00 57.63           C  
ATOM   4616  N   VAL A 607      16.140  37.192 -82.994  1.00 28.98           N  
ATOM   4617  CA  VAL A 607      16.752  36.300 -83.973  1.00 28.98           C  
ATOM   4618  C   VAL A 607      17.714  35.344 -83.272  1.00 28.98           C  
ATOM   4619  CB  VAL A 607      17.495  37.090 -85.074  1.00 28.98           C  
ATOM   4620  O   VAL A 607      18.547  35.769 -82.468  1.00 28.98           O  
ATOM   4621  CG1 VAL A 607      18.165  36.138 -86.063  1.00 28.98           C  
ATOM   4622  CG2 VAL A 607      16.532  38.028 -85.799  1.00 28.98           C  
ATOM   4623  N   THR A 608      17.575  33.926 -83.592  1.00 32.97           N  
ATOM   4624  CA  THR A 608      17.862  32.851 -84.537  1.00 32.97           C  
ATOM   4625  C   THR A 608      18.691  31.755 -83.874  1.00 32.97           C  
ATOM   4626  CB  THR A 608      18.604  33.381 -85.777  1.00 32.97           C  
ATOM   4627  O   THR A 608      19.661  32.044 -83.169  1.00 32.97           O  
ATOM   4628  CG2 THR A 608      17.624  33.787 -86.873  1.00 32.97           C  
ATOM   4629  OG1 THR A 608      19.388  34.522 -85.407  1.00 32.97           O  
ATOM   4630  N   GLY A 609      18.192  30.441 -84.103  1.00 30.21           N  
ATOM   4631  CA  GLY A 609      18.266  29.372 -85.086  1.00 30.21           C  
ATOM   4632  C   GLY A 609      18.850  28.088 -84.529  1.00 30.21           C  
ATOM   4633  O   GLY A 609      19.805  28.121 -83.751  1.00 30.21           O  
ATOM   4634  N   ILE A 610      18.127  26.829 -84.857  1.00 29.47           N  
ATOM   4635  CA  ILE A 610      18.083  25.806 -85.897  1.00 29.47           C  
ATOM   4636  C   ILE A 610      18.120  24.419 -85.258  1.00 29.47           C  
ATOM   4637  CB  ILE A 610      19.250  25.967 -86.896  1.00 29.47           C  
ATOM   4638  O   ILE A 610      18.981  24.137 -84.421  1.00 29.47           O  
ATOM   4639  CG1 ILE A 610      19.105  27.276 -87.681  1.00 29.47           C  
ATOM   4640  CG2 ILE A 610      19.320  24.765 -87.843  1.00 29.47           C  
ATOM   4641  CD1 ILE A 610      20.265  27.565 -88.624  1.00 29.47           C  
ATOM   4642  N   GLY A 611      17.090  23.407 -85.722  1.00 26.57           N  
ATOM   4643  CA  GLY A 611      16.856  22.409 -86.754  1.00 26.57           C  
ATOM   4644  C   GLY A 611      16.070  21.211 -86.257  1.00 26.57           C  
ATOM   4645  O   GLY A 611      16.362  20.670 -85.188  1.00 26.57           O  
ATOM   4646  N   ILE A 612      14.924  20.753 -86.889  1.00 31.01           N  
ATOM   4647  CA  ILE A 612      13.991  20.054 -87.766  1.00 31.01           C  
ATOM   4648  C   ILE A 612      14.389  18.584 -87.875  1.00 31.01           C  
ATOM   4649  CB  ILE A 612      13.941  20.701 -89.169  1.00 31.01           C  
ATOM   4650  O   ILE A 612      15.562  18.265 -88.084  1.00 31.01           O  
ATOM   4651  CG1 ILE A 612      13.560  22.182 -89.060  1.00 31.01           C  
ATOM   4652  CG2 ILE A 612      12.963  19.949 -90.076  1.00 31.01           C  
ATOM   4653  CD1 ILE A 612      13.556  22.919 -90.392  1.00 31.01           C  
ATOM   4654  N   LEU A 613      13.295  17.552 -87.910  1.00 28.91           N  
ATOM   4655  CA  LEU A 613      12.635  16.732 -88.920  1.00 28.91           C  
ATOM   4656  C   LEU A 613      11.642  15.770 -88.276  1.00 28.91           C  
ATOM   4657  CB  LEU A 613      13.668  15.948 -89.734  1.00 28.91           C  
ATOM   4658  O   LEU A 613      11.987  15.056 -87.332  1.00 28.91           O  
ATOM   4659  CG  LEU A 613      14.215  16.641 -90.983  1.00 28.91           C  
ATOM   4660  CD1 LEU A 613      15.613  16.124 -91.307  1.00 28.91           C  
ATOM   4661  CD2 LEU A 613      13.275  16.432 -92.165  1.00 28.91           C  
ATOM   4662  N   THR A 614      10.278  15.723 -88.706  1.00 32.17           N  
ATOM   4663  CA  THR A 614       9.191  15.435 -89.635  1.00 32.17           C  
ATOM   4664  C   THR A 614       8.479  14.142 -89.251  1.00 32.17           C  
ATOM   4665  CB  THR A 614       9.707  15.330 -91.083  1.00 32.17           C  
ATOM   4666  O   THR A 614       9.125  13.143 -88.928  1.00 32.17           O  
ATOM   4667  CG2 THR A 614      10.128  16.695 -91.617  1.00 32.17           C  
ATOM   4668  OG1 THR A 614      10.834  14.446 -91.119  1.00 32.17           O  
ATOM   4669  N   ASN A 615       7.090  14.074 -89.140  1.00 36.47           N  
ATOM   4670  CA  ASN A 615       5.750  13.530 -89.339  1.00 36.47           C  
ATOM   4671  C   ASN A 615       5.740  12.444 -90.411  1.00 36.47           C  
ATOM   4672  CB  ASN A 615       4.767  14.645 -89.703  1.00 36.47           C  
ATOM   4673  O   ASN A 615       6.499  12.514 -91.379  1.00 36.47           O  
ATOM   4674  CG  ASN A 615       4.021  15.182 -88.498  1.00 36.47           C  
ATOM   4675  ND2 ASN A 615       3.334  16.304 -88.678  1.00 36.47           N  
ATOM   4676  OD1 ASN A 615       4.062  14.594 -87.414  1.00 36.47           O  
ATOM   4677  N   PRO A 616       4.370  11.621 -90.713  1.00 57.00           N  
ATOM   4678  CA  PRO A 616       2.928  11.671 -90.461  1.00 57.00           C  
ATOM   4679  C   PRO A 616       2.228  10.351 -90.776  1.00 57.00           C  
ATOM   4680  CB  PRO A 616       2.445  12.782 -91.396  1.00 57.00           C  
ATOM   4681  O   PRO A 616       2.887   9.361 -91.101  1.00 57.00           O  
ATOM   4682  CG  PRO A 616       3.316  12.670 -92.605  1.00 57.00           C  
ATOM   4683  CD  PRO A 616       4.374  11.638 -92.336  1.00 57.00           C  
ATOM   4684  N   PRO A 617       0.656  10.223 -90.835  1.00 57.44           N  
ATOM   4685  CA  PRO A 617      -0.663  10.788 -90.544  1.00 57.44           C  
ATOM   4686  C   PRO A 617      -1.774   9.741 -90.576  1.00 57.44           C  
ATOM   4687  CB  PRO A 617      -0.856  11.824 -91.654  1.00 57.44           C  
ATOM   4688  O   PRO A 617      -1.519   8.575 -90.886  1.00 57.44           O  
ATOM   4689  CG  PRO A 617      -0.187  11.229 -92.851  1.00 57.44           C  
ATOM   4690  CD  PRO A 617       0.506   9.964 -92.431  1.00 57.44           C  
ATOM   4691  N   GLY A 618      -3.054  10.103 -89.866  1.00 27.90           N  
ATOM   4692  CA  GLY A 618      -4.327  10.319 -90.534  1.00 27.90           C  
ATOM   4693  C   GLY A 618      -5.522   9.969 -89.668  1.00 27.90           C  
ATOM   4694  O   GLY A 618      -5.508   8.960 -88.960  1.00 27.90           O  
ATOM   4695  N   VAL A 619      -6.521  10.909 -89.466  1.00 29.44           N  
ATOM   4696  CA  VAL A 619      -7.775  11.420 -90.010  1.00 29.44           C  
ATOM   4697  C   VAL A 619      -8.937  11.000 -89.113  1.00 29.44           C  
ATOM   4698  CB  VAL A 619      -8.011  10.924 -91.454  1.00 29.44           C  
ATOM   4699  O   VAL A 619      -9.050   9.830 -88.739  1.00 29.44           O  
ATOM   4700  CG1 VAL A 619      -9.279  11.545 -92.038  1.00 29.44           C  
ATOM   4701  CG2 VAL A 619      -6.803  11.245 -92.332  1.00 29.44           C  
ATOM   4702  N   SER A 620      -9.859  11.966 -88.667  1.00 29.73           N  
ATOM   4703  CA  SER A 620     -11.083  12.685 -89.004  1.00 29.73           C  
ATOM   4704  C   SER A 620     -12.222  12.308 -88.063  1.00 29.73           C  
ATOM   4705  CB  SER A 620     -11.491  12.403 -90.450  1.00 29.73           C  
ATOM   4706  O   SER A 620     -12.402  11.133 -87.736  1.00 29.73           O  
ATOM   4707  OG  SER A 620     -11.771  11.026 -90.634  1.00 29.73           O  
ATOM   4708  N   ALA A 621     -12.877  13.292 -87.396  1.00 29.71           N  
ATOM   4709  CA  ALA A 621     -14.042  14.160 -87.549  1.00 29.71           C  
ATOM   4710  C   ALA A 621     -15.275  13.541 -86.897  1.00 29.71           C  
ATOM   4711  CB  ALA A 621     -14.308  14.437 -89.026  1.00 29.71           C  
ATOM   4712  O   ALA A 621     -15.521  12.340 -87.032  1.00 29.71           O  
ATOM   4713  N   MET A 622     -15.996  14.206 -85.974  1.00 26.43           N  
ATOM   4714  CA  MET A 622     -17.325  14.796 -86.099  1.00 26.43           C  
ATOM   4715  C   MET A 622     -17.999  14.912 -84.736  1.00 26.43           C  
ATOM   4716  CB  MET A 622     -18.196  13.967 -87.045  1.00 26.43           C  
ATOM   4717  O   MET A 622     -18.112  13.923 -84.009  1.00 26.43           O  
ATOM   4718  CG  MET A 622     -18.472  14.646 -88.377  1.00 26.43           C  
ATOM   4719  SD  MET A 622     -19.560  13.644 -89.464  1.00 26.43           S  
ATOM   4720  CE  MET A 622     -19.283  14.479 -91.050  1.00 26.43           C  
ATOM   4721  N   ASN A 623     -18.107  16.079 -84.115  1.00 29.65           N  
ATOM   4722  CA  ASN A 623     -19.080  16.954 -83.468  1.00 29.65           C  
ATOM   4723  C   ASN A 623     -20.511  16.572 -83.840  1.00 29.65           C  
ATOM   4724  CB  ASN A 623     -18.811  18.416 -83.829  1.00 29.65           C  
ATOM   4725  O   ASN A 623     -20.784  16.214 -84.986  1.00 29.65           O  
ATOM   4726  CG  ASN A 623     -18.990  19.351 -82.649  1.00 29.65           C  
ATOM   4727  ND2 ASN A 623     -18.655  20.621 -82.843  1.00 29.65           N  
ATOM   4728  OD1 ASN A 623     -19.424  18.935 -81.572  1.00 29.65           O  
ATOM   4729  N   PRO A 624     -21.677  17.040 -83.067  1.00 54.92           N  
ATOM   4730  CA  PRO A 624     -22.073  17.863 -81.923  1.00 54.92           C  
ATOM   4731  C   PRO A 624     -23.569  17.781 -81.625  1.00 54.92           C  
ATOM   4732  CB  PRO A 624     -21.680  19.279 -82.353  1.00 54.92           C  
ATOM   4733  O   PRO A 624     -24.301  17.067 -82.316  1.00 54.92           O  
ATOM   4734  CG  PRO A 624     -21.923  19.311 -83.828  1.00 54.92           C  
ATOM   4735  CD  PRO A 624     -22.296  17.928 -84.280  1.00 54.92           C  
ATOM   4736  N   ASN A 625     -23.988  17.667 -80.395  1.00 31.30           N  
ATOM   4737  CA  ASN A 625     -25.157  18.453 -80.014  1.00 31.30           C  
ATOM   4738  C   ASN A 625     -25.452  18.331 -78.522  1.00 31.30           C  
ATOM   4739  CB  ASN A 625     -26.379  18.030 -80.833  1.00 31.30           C  
ATOM   4740  O   ASN A 625     -25.675  17.229 -78.017  1.00 31.30           O  
ATOM   4741  CG  ASN A 625     -26.401  18.654 -82.214  1.00 31.30           C  
ATOM   4742  ND2 ASN A 625     -27.228  18.110 -83.098  1.00 31.30           N  
ATOM   4743  OD1 ASN A 625     -25.679  19.617 -82.485  1.00 31.30           O  
ATOM   4744  N   GLY A 626     -25.177  19.426 -77.779  1.00 28.26           N  
ATOM   4745  CA  GLY A 626     -25.837  20.647 -77.342  1.00 28.26           C  
ATOM   4746  C   GLY A 626     -26.941  20.399 -76.332  1.00 28.26           C  
ATOM   4747  O   GLY A 626     -27.740  19.474 -76.492  1.00 28.26           O  
ATOM   4748  N   ILE A 627     -26.777  20.909 -75.156  1.00 27.39           N  
ATOM   4749  CA  ILE A 627     -27.343  22.090 -74.513  1.00 27.39           C  
ATOM   4750  C   ILE A 627     -28.221  21.668 -73.338  1.00 27.39           C  
ATOM   4751  CB  ILE A 627     -28.158  22.942 -75.512  1.00 27.39           C  
ATOM   4752  O   ILE A 627     -29.089  20.804 -73.482  1.00 27.39           O  
ATOM   4753  CG1 ILE A 627     -27.264  23.414 -76.665  1.00 27.39           C  
ATOM   4754  CG2 ILE A 627     -28.810  24.131 -74.802  1.00 27.39           C  
ATOM   4755  CD1 ILE A 627     -27.997  24.224 -77.725  1.00 27.39           C  
ATOM   4756  N   ARG A 628     -27.928  22.188 -72.102  1.00 27.55           N  
ATOM   4757  CA  ARG A 628     -28.364  23.279 -71.237  1.00 27.55           C  
ATOM   4758  C   ARG A 628     -29.023  22.744 -69.970  1.00 27.55           C  
ATOM   4759  CB  ARG A 628     -29.332  24.201 -71.982  1.00 27.55           C  
ATOM   4760  O   ARG A 628     -29.852  21.834 -70.032  1.00 27.55           O  
ATOM   4761  CG  ARG A 628     -28.656  25.370 -72.681  1.00 27.55           C  
ATOM   4762  CD  ARG A 628     -29.667  26.400 -73.164  1.00 27.55           C  
ATOM   4763  NE  ARG A 628     -29.087  27.302 -74.155  1.00 27.55           N  
ATOM   4764  NH1 ARG A 628     -30.508  29.062 -73.689  1.00 27.55           N  
ATOM   4765  NH2 ARG A 628     -28.899  29.279 -75.308  1.00 27.55           N  
ATOM   4766  CZ  ARG A 628     -29.499  28.546 -74.382  1.00 27.55           C  
ATOM   4767  N   ALA A 629     -28.484  23.136 -68.826  1.00 27.61           N  
ATOM   4768  CA  ALA A 629     -28.717  24.150 -67.800  1.00 27.61           C  
ATOM   4769  C   ALA A 629     -29.674  23.637 -66.728  1.00 27.61           C  
ATOM   4770  CB  ALA A 629     -29.265  25.428 -68.430  1.00 27.61           C  
ATOM   4771  O   ALA A 629     -30.697  23.024 -67.043  1.00 27.61           O  
ATOM   4772  N   SER A 630     -29.266  23.683 -65.481  1.00 25.69           N  
ATOM   4773  CA  SER A 630     -29.353  24.439 -64.236  1.00 25.69           C  
ATOM   4774  C   SER A 630     -30.662  24.155 -63.507  1.00 25.69           C  
ATOM   4775  CB  SER A 630     -29.229  25.939 -64.510  1.00 25.69           C  
ATOM   4776  O   SER A 630     -31.719  24.056 -64.134  1.00 25.69           O  
ATOM   4777  OG  SER A 630     -29.831  26.276 -65.748  1.00 25.69           O  
ATOM   4778  N   GLY A 631     -30.627  23.713 -62.284  1.00 25.38           N  
ATOM   4779  CA  GLY A 631     -31.166  24.381 -61.110  1.00 25.38           C  
ATOM   4780  C   GLY A 631     -32.135  23.518 -60.324  1.00 25.38           C  
ATOM   4781  O   GLY A 631     -32.929  22.777 -60.908  1.00 25.38           O  
ATOM   4782  N   ILE A 632     -31.823  23.296 -59.086  1.00 26.08           N  
ATOM   4783  CA  ILE A 632     -32.193  23.675 -57.727  1.00 26.08           C  
ATOM   4784  C   ILE A 632     -33.599  23.167 -57.414  1.00 26.08           C  
ATOM   4785  CB  ILE A 632     -32.119  25.205 -57.527  1.00 26.08           C  
ATOM   4786  O   ILE A 632     -34.518  23.332 -58.219  1.00 26.08           O  
ATOM   4787  CG1 ILE A 632     -30.690  25.707 -57.765  1.00 26.08           C  
ATOM   4788  CG2 ILE A 632     -32.610  25.592 -56.129  1.00 26.08           C  
ATOM   4789  CD1 ILE A 632     -30.544  27.220 -57.684  1.00 26.08           C  
ATOM   4790  N   PHE A 633     -33.822  22.321 -56.335  1.00 25.58           N  
ATOM   4791  CA  PHE A 633     -34.588  22.299 -55.095  1.00 25.58           C  
ATOM   4792  C   PHE A 633     -35.486  21.069 -55.035  1.00 25.58           C  
ATOM   4793  CB  PHE A 633     -35.430  23.571 -54.959  1.00 25.58           C  
ATOM   4794  O   PHE A 633     -36.197  20.765 -55.995  1.00 25.58           O  
ATOM   4795  CG  PHE A 633     -34.903  24.542 -53.937  1.00 25.58           C  
ATOM   4796  CD1 PHE A 633     -35.251  24.419 -52.597  1.00 25.58           C  
ATOM   4797  CD2 PHE A 633     -34.059  25.577 -54.316  1.00 25.58           C  
ATOM   4798  CE1 PHE A 633     -34.764  25.316 -51.649  1.00 25.58           C  
ATOM   4799  CE2 PHE A 633     -33.569  26.478 -53.374  1.00 25.58           C  
ATOM   4800  CZ  PHE A 633     -33.924  26.346 -52.041  1.00 25.58           C  
ATOM   4801  N   GLY A 634     -35.292  20.279 -53.987  1.00 24.17           N  
ATOM   4802  CA  GLY A 634     -35.896  19.914 -52.715  1.00 24.17           C  
ATOM   4803  C   GLY A 634     -37.310  19.384 -52.857  1.00 24.17           C  
ATOM   4804  O   GLY A 634     -38.095  19.899 -53.655  1.00 24.17           O  
ATOM   4805  N   LEU A 635     -37.535  18.190 -52.391  1.00 24.24           N  
ATOM   4806  CA  LEU A 635     -38.320  17.643 -51.290  1.00 24.24           C  
ATOM   4807  C   LEU A 635     -39.675  17.145 -51.783  1.00 24.24           C  
ATOM   4808  CB  LEU A 635     -38.517  18.696 -50.197  1.00 24.24           C  
ATOM   4809  O   LEU A 635     -40.391  17.868 -52.479  1.00 24.24           O  
ATOM   4810  CG  LEU A 635     -37.953  18.354 -48.817  1.00 24.24           C  
ATOM   4811  CD1 LEU A 635     -36.765  19.254 -48.491  1.00 24.24           C  
ATOM   4812  CD2 LEU A 635     -39.035  18.481 -47.750  1.00 24.24           C  
ATOM   4813  N   PHE A 636     -40.077  15.874 -51.526  1.00 23.58           N  
ATOM   4814  CA  PHE A 636     -41.010  15.018 -50.804  1.00 23.58           C  
ATOM   4815  C   PHE A 636     -41.833  14.177 -51.772  1.00 23.58           C  
ATOM   4816  CB  PHE A 636     -41.937  15.857 -49.919  1.00 23.58           C  
ATOM   4817  O   PHE A 636     -42.283  14.673 -52.807  1.00 23.58           O  
ATOM   4818  CG  PHE A 636     -41.430  16.043 -48.514  1.00 23.58           C  
ATOM   4819  CD1 PHE A 636     -41.666  15.080 -47.541  1.00 23.58           C  
ATOM   4820  CD2 PHE A 636     -40.717  17.183 -48.167  1.00 23.58           C  
ATOM   4821  CE1 PHE A 636     -41.198  15.250 -46.240  1.00 23.58           C  
ATOM   4822  CE2 PHE A 636     -40.246  17.361 -46.869  1.00 23.58           C  
ATOM   4823  CZ  PHE A 636     -40.488  16.393 -45.907  1.00 23.58           C  
ATOM   4824  N   THR A 637     -41.897  12.887 -51.515  1.00 27.30           N  
ATOM   4825  CA  THR A 637     -42.704  11.732 -51.138  1.00 27.30           C  
ATOM   4826  C   THR A 637     -43.883  11.561 -52.092  1.00 27.30           C  
ATOM   4827  CB  THR A 637     -43.224  11.861 -49.694  1.00 27.30           C  
ATOM   4828  O   THR A 637     -44.493  12.545 -52.515  1.00 27.30           O  
ATOM   4829  CG2 THR A 637     -42.155  11.452 -48.686  1.00 27.30           C  
ATOM   4830  OG1 THR A 637     -43.601  13.222 -49.448  1.00 27.30           O  
ATOM   4831  N   LEU A 638     -44.085  10.362 -52.589  1.00 22.93           N  
ATOM   4832  CA  LEU A 638     -45.291   9.542 -52.608  1.00 22.93           C  
ATOM   4833  C   LEU A 638     -45.096   8.308 -53.483  1.00 22.93           C  
ATOM   4834  CB  LEU A 638     -46.485  10.357 -53.114  1.00 22.93           C  
ATOM   4835  O   LEU A 638     -44.612   8.413 -54.613  1.00 22.93           O  
ATOM   4836  CG  LEU A 638     -47.225  11.195 -52.071  1.00 22.93           C  
ATOM   4837  CD1 LEU A 638     -48.013  12.310 -52.749  1.00 22.93           C  
ATOM   4838  CD2 LEU A 638     -48.147  10.314 -51.234  1.00 22.93           C  
ATOM   4839  N   ARG A 639     -45.232   7.150 -52.847  1.00 24.85           N  
ATOM   4840  CA  ARG A 639     -46.189   6.054 -52.724  1.00 24.85           C  
ATOM   4841  C   ARG A 639     -46.838   5.742 -54.068  1.00 24.85           C  
ATOM   4842  CB  ARG A 639     -47.263   6.392 -51.689  1.00 24.85           C  
ATOM   4843  O   ARG A 639     -47.324   6.644 -54.754  1.00 24.85           O  
ATOM   4844  CG  ARG A 639     -47.854   5.176 -50.994  1.00 24.85           C  
ATOM   4845  CD  ARG A 639     -48.862   5.571 -49.925  1.00 24.85           C  
ATOM   4846  NE  ARG A 639     -48.937   4.575 -48.860  1.00 24.85           N  
ATOM   4847  NH1 ARG A 639     -50.973   5.298 -48.043  1.00 24.85           N  
ATOM   4848  NH2 ARG A 639     -49.904   3.524 -47.061  1.00 24.85           N  
ATOM   4849  CZ  ARG A 639     -49.937   4.468 -47.990  1.00 24.85           C  
ATOM   4850  N   GLU A 640     -46.594   4.533 -54.585  1.00 25.11           N  
ATOM   4851  CA  GLU A 640     -47.636   3.684 -55.157  1.00 25.11           C  
ATOM   4852  C   GLU A 640     -47.101   2.291 -55.472  1.00 25.11           C  
ATOM   4853  CB  GLU A 640     -48.216   4.324 -56.420  1.00 25.11           C  
ATOM   4854  O   GLU A 640     -46.038   2.151 -56.082  1.00 25.11           O  
ATOM   4855  CG  GLU A 640     -49.466   5.156 -56.170  1.00 25.11           C  
ATOM   4856  CD  GLU A 640     -50.165   5.588 -57.449  1.00 25.11           C  
ATOM   4857  OE1 GLU A 640     -51.246   6.214 -57.368  1.00 25.11           O  
ATOM   4858  OE2 GLU A 640     -49.628   5.297 -58.541  1.00 25.11           O  
ATOM   4859  N   GLN A 641     -47.556   1.231 -54.757  1.00 26.61           N  
ATOM   4860  CA  GLN A 641     -48.353   0.009 -54.776  1.00 26.61           C  
ATOM   4861  C   GLN A 641     -48.526  -0.513 -56.200  1.00 26.61           C  
ATOM   4862  CB  GLN A 641     -49.722   0.249 -54.136  1.00 26.61           C  
ATOM   4863  O   GLN A 641     -48.876   0.245 -57.106  1.00 26.61           O  
ATOM   4864  CG  GLN A 641     -49.740   0.042 -52.627  1.00 26.61           C  
ATOM   4865  CD  GLN A 641     -51.132  -0.229 -52.089  1.00 26.61           C  
ATOM   4866  NE2 GLN A 641     -51.204  -0.832 -50.907  1.00 26.61           N  
ATOM   4867  OE1 GLN A 641     -52.135   0.103 -52.729  1.00 26.61           O  
ATOM   4868  N   PHE A 642     -48.118  -1.747 -56.473  1.00 25.12           N  
ATOM   4869  CA  PHE A 642     -48.899  -2.866 -56.986  1.00 25.12           C  
ATOM   4870  C   PHE A 642     -48.023  -4.099 -57.171  1.00 25.12           C  
ATOM   4871  CB  PHE A 642     -49.568  -2.493 -58.313  1.00 25.12           C  
ATOM   4872  O   PHE A 642     -46.937  -4.014 -57.750  1.00 25.12           O  
ATOM   4873  CG  PHE A 642     -51.025  -2.141 -58.181  1.00 25.12           C  
ATOM   4874  CD1 PHE A 642     -51.995  -3.136 -58.160  1.00 25.12           C  
ATOM   4875  CD2 PHE A 642     -51.424  -0.815 -58.078  1.00 25.12           C  
ATOM   4876  CE1 PHE A 642     -53.345  -2.813 -58.038  1.00 25.12           C  
ATOM   4877  CE2 PHE A 642     -52.771  -0.485 -57.956  1.00 25.12           C  
ATOM   4878  CZ  PHE A 642     -53.730  -1.485 -57.937  1.00 25.12           C  
ATOM   4879  N   ASN A 643     -48.331  -5.247 -56.428  1.00 26.69           N  
ATOM   4880  CA  ASN A 643     -48.943  -6.572 -56.447  1.00 26.69           C  
ATOM   4881  C   ASN A 643     -48.292  -7.475 -57.490  1.00 26.69           C  
ATOM   4882  CB  ASN A 643     -50.448  -6.464 -56.703  1.00 26.69           C  
ATOM   4883  O   ASN A 643     -48.117  -7.074 -58.643  1.00 26.69           O  
ATOM   4884  CG  ASN A 643     -51.254  -6.393 -55.421  1.00 26.69           C  
ATOM   4885  ND2 ASN A 643     -52.536  -6.072 -55.544  1.00 26.69           N  
ATOM   4886  OD1 ASN A 643     -50.728  -6.623 -54.329  1.00 26.69           O  
ATOM   4887  N   GLY A 644     -47.738  -8.589 -57.040  1.00 25.60           N  
ATOM   4888  CA  GLY A 644     -48.199  -9.934 -57.347  1.00 25.60           C  
ATOM   4889  C   GLY A 644     -47.066 -10.923 -57.542  1.00 25.60           C  
ATOM   4890  O   GLY A 644     -46.057 -10.603 -58.175  1.00 25.60           O  
ATOM   4891  N   TYR A 645     -46.949 -11.928 -56.604  1.00 25.21           N  
ATOM   4892  CA  TYR A 645     -47.158 -13.371 -56.571  1.00 25.21           C  
ATOM   4893  C   TYR A 645     -46.021 -14.103 -57.274  1.00 25.21           C  
ATOM   4894  CB  TYR A 645     -48.496 -13.736 -57.222  1.00 25.21           C  
ATOM   4895  O   TYR A 645     -45.647 -13.751 -58.395  1.00 25.21           O  
ATOM   4896  CG  TYR A 645     -49.539 -14.210 -56.239  1.00 25.21           C  
ATOM   4897  CD1 TYR A 645     -49.637 -15.556 -55.893  1.00 25.21           C  
ATOM   4898  CD2 TYR A 645     -50.429 -13.314 -55.657  1.00 25.21           C  
ATOM   4899  CE1 TYR A 645     -50.599 -15.998 -54.989  1.00 25.21           C  
ATOM   4900  CE2 TYR A 645     -51.394 -13.745 -54.752  1.00 25.21           C  
ATOM   4901  OH  TYR A 645     -52.425 -15.517 -53.530  1.00 25.21           O  
ATOM   4902  CZ  TYR A 645     -51.471 -15.086 -54.425  1.00 25.21           C  
ATOM   4903  N   GLN A 646     -45.292 -15.029 -56.500  1.00 27.43           N  
ATOM   4904  CA  GLN A 646     -45.187 -16.470 -56.296  1.00 27.43           C  
ATOM   4905  C   GLN A 646     -43.847 -17.000 -56.797  1.00 27.43           C  
ATOM   4906  CB  GLN A 646     -46.335 -17.197 -56.998  1.00 27.43           C  
ATOM   4907  O   GLN A 646     -43.413 -16.662 -57.900  1.00 27.43           O  
ATOM   4908  CG  GLN A 646     -47.546 -17.439 -56.106  1.00 27.43           C  
ATOM   4909  CD  GLN A 646     -48.280 -18.722 -56.449  1.00 27.43           C  
ATOM   4910  NE2 GLN A 646     -49.008 -19.266 -55.480  1.00 27.43           N  
ATOM   4911  OE1 GLN A 646     -48.193 -19.220 -57.576  1.00 27.43           O  
ATOM   4912  N   ASP A 647     -43.087 -17.656 -55.892  1.00 27.32           N  
ATOM   4913  CA  ASP A 647     -42.632 -19.003 -55.560  1.00 27.32           C  
ATOM   4914  C   ASP A 647     -41.315 -19.326 -56.261  1.00 27.32           C  
ATOM   4915  CB  ASP A 647     -43.696 -20.037 -55.937  1.00 27.32           C  
ATOM   4916  O   ASP A 647     -41.145 -19.025 -57.444  1.00 27.32           O  
ATOM   4917  CG  ASP A 647     -44.738 -20.239 -54.852  1.00 27.32           C  
ATOM   4918  OD1 ASP A 647     -44.512 -19.806 -53.701  1.00 27.32           O  
ATOM   4919  OD2 ASP A 647     -45.794 -20.839 -55.148  1.00 27.32           O  
ATOM   4920  N   SER A 648     -40.323 -19.675 -55.457  1.00 27.10           N  
ATOM   4921  CA  SER A 648     -39.508 -20.829 -55.091  1.00 27.10           C  
ATOM   4922  C   SER A 648     -38.425 -21.094 -56.131  1.00 27.10           C  
ATOM   4923  CB  SER A 648     -40.383 -22.073 -54.927  1.00 27.10           C  
ATOM   4924  O   SER A 648     -38.667 -20.968 -57.333  1.00 27.10           O  
ATOM   4925  OG  SER A 648     -41.268 -22.214 -56.025  1.00 27.10           O  
ATOM   4926  N   LEU A 649     -37.205 -21.145 -55.671  1.00 24.68           N  
ATOM   4927  CA  LEU A 649     -36.298 -22.284 -55.751  1.00 24.68           C  
ATOM   4928  C   LEU A 649     -35.123 -21.980 -56.675  1.00 24.68           C  
ATOM   4929  CB  LEU A 649     -37.042 -23.528 -56.244  1.00 24.68           C  
ATOM   4930  O   LEU A 649     -35.319 -21.541 -57.811  1.00 24.68           O  
ATOM   4931  CG  LEU A 649     -36.841 -24.806 -55.428  1.00 24.68           C  
ATOM   4932  CD1 LEU A 649     -38.086 -25.106 -54.599  1.00 24.68           C  
ATOM   4933  CD2 LEU A 649     -36.508 -25.979 -56.344  1.00 24.68           C  
ATOM   4934  N   GLY A 650     -34.003 -21.874 -56.081  1.00 24.17           N  
ATOM   4935  CA  GLY A 650     -32.739 -22.593 -56.054  1.00 24.17           C  
ATOM   4936  C   GLY A 650     -31.967 -22.492 -57.356  1.00 24.17           C  
ATOM   4937  O   GLY A 650     -32.548 -22.601 -58.438  1.00 24.17           O  
ATOM   4938  N   LEU A 651     -30.812 -21.885 -57.294  1.00 23.14           N  
ATOM   4939  CA  LEU A 651     -29.531 -22.427 -57.735  1.00 23.14           C  
ATOM   4940  C   LEU A 651     -28.867 -21.499 -58.747  1.00 23.14           C  
ATOM   4941  CB  LEU A 651     -29.720 -23.818 -58.348  1.00 23.14           C  
ATOM   4942  O   LEU A 651     -29.489 -21.104 -59.735  1.00 23.14           O  
ATOM   4943  CG  LEU A 651     -28.971 -24.965 -57.670  1.00 23.14           C  
ATOM   4944  CD1 LEU A 651     -29.958 -25.980 -57.103  1.00 23.14           C  
ATOM   4945  CD2 LEU A 651     -28.014 -25.633 -58.651  1.00 23.14           C  
ATOM   4946  N   ALA A 652     -27.751 -20.987 -58.415  1.00 25.24           N  
ATOM   4947  CA  ALA A 652     -26.318 -21.087 -58.678  1.00 25.24           C  
ATOM   4948  C   ALA A 652     -25.902 -20.152 -59.810  1.00 25.24           C  
ATOM   4949  CB  ALA A 652     -25.939 -22.527 -59.016  1.00 25.24           C  
ATOM   4950  O   ALA A 652     -26.567 -20.087 -60.846  1.00 25.24           O  
ATOM   4951  N   LEU A 653     -24.977 -19.321 -59.500  1.00 24.73           N  
ATOM   4952  CA  LEU A 653     -23.576 -18.988 -59.731  1.00 24.73           C  
ATOM   4953  C   LEU A 653     -23.421 -18.124 -60.978  1.00 24.73           C  
ATOM   4954  CB  LEU A 653     -22.738 -20.261 -59.871  1.00 24.73           C  
ATOM   4955  O   LEU A 653     -24.000 -18.426 -62.024  1.00 24.73           O  
ATOM   4956  CG  LEU A 653     -22.332 -20.952 -58.568  1.00 24.73           C  
ATOM   4957  CD1 LEU A 653     -21.932 -22.399 -58.838  1.00 24.73           C  
ATOM   4958  CD2 LEU A 653     -21.194 -20.195 -57.893  1.00 24.73           C  
ATOM   4959  N   GLY A 654     -22.870 -16.994 -60.801  1.00 24.22           N  
ATOM   4960  CA  GLY A 654     -21.650 -16.537 -61.448  1.00 24.22           C  
ATOM   4961  C   GLY A 654     -21.531 -15.026 -61.498  1.00 24.22           C  
ATOM   4962  O   GLY A 654     -22.484 -14.334 -61.860  1.00 24.22           O  
ATOM   4963  N   ALA A 655     -20.681 -14.502 -60.652  1.00 26.59           N  
ATOM   4964  CA  ALA A 655     -19.372 -13.854 -60.644  1.00 26.59           C  
ATOM   4965  C   ALA A 655     -19.396 -12.559 -61.450  1.00 26.59           C  
ATOM   4966  CB  ALA A 655     -18.307 -14.800 -61.194  1.00 26.59           C  
ATOM   4967  O   ALA A 655     -19.935 -12.521 -62.559  1.00 26.59           O  
ATOM   4968  N   GLU A 656     -19.108 -11.503 -60.755  1.00 25.32           N  
ATOM   4969  CA  GLU A 656     -18.054 -10.567 -61.133  1.00 25.32           C  
ATOM   4970  C   GLU A 656     -18.107  -9.303 -60.280  1.00 25.32           C  
ATOM   4971  CB  GLU A 656     -18.163 -10.205 -62.617  1.00 25.32           C  
ATOM   4972  O   GLU A 656     -19.170  -8.698 -60.122  1.00 25.32           O  
ATOM   4973  CG  GLU A 656     -17.022 -10.746 -63.467  1.00 25.32           C  
ATOM   4974  CD  GLU A 656     -17.095 -10.303 -64.920  1.00 25.32           C  
ATOM   4975  OE1 GLU A 656     -16.175 -10.634 -65.701  1.00 25.32           O  
ATOM   4976  OE2 GLU A 656     -18.080  -9.620 -65.279  1.00 25.32           O  
ATOM   4977  N   GLU A 657     -17.176  -9.155 -59.336  1.00 26.33           N  
ATOM   4978  CA  GLU A 657     -15.995  -8.359 -59.018  1.00 26.33           C  
ATOM   4979  C   GLU A 657     -16.353  -6.886 -58.840  1.00 26.33           C  
ATOM   4980  CB  GLU A 657     -14.932  -8.513 -60.110  1.00 26.33           C  
ATOM   4981  O   GLU A 657     -17.040  -6.303 -59.682  1.00 26.33           O  
ATOM   4982  CG  GLU A 657     -13.880  -9.568 -59.799  1.00 26.33           C  
ATOM   4983  CD  GLU A 657     -12.791  -9.658 -60.855  1.00 26.33           C  
ATOM   4984  OE1 GLU A 657     -11.849 -10.466 -60.688  1.00 26.33           O  
ATOM   4985  OE2 GLU A 657     -12.879  -8.915 -61.857  1.00 26.33           O  
ATOM   4986  N   ALA A 658     -16.266  -6.484 -57.584  1.00 28.50           N  
ATOM   4987  CA  ALA A 658     -15.510  -5.268 -57.295  1.00 28.50           C  
ATOM   4988  C   ALA A 658     -15.858  -4.721 -55.913  1.00 28.50           C  
ATOM   4989  CB  ALA A 658     -15.774  -4.210 -58.364  1.00 28.50           C  
ATOM   4990  O   ALA A 658     -17.032  -4.650 -55.544  1.00 28.50           O  
ATOM   4991  N   SER A 659     -14.985  -5.067 -54.933  1.00 29.44           N  
ATOM   4992  CA  SER A 659     -14.063  -4.402 -54.019  1.00 29.44           C  
ATOM   4993  C   SER A 659     -14.757  -3.278 -53.255  1.00 29.44           C  
ATOM   4994  CB  SER A 659     -12.860  -3.844 -54.781  1.00 29.44           C  
ATOM   4995  O   SER A 659     -15.198  -2.295 -53.853  1.00 29.44           O  
ATOM   4996  OG  SER A 659     -13.281  -3.105 -55.914  1.00 29.44           O  
ATOM   4997  N   GLY A 660     -15.374  -3.694 -52.133  1.00 31.51           N  
ATOM   4998  CA  GLY A 660     -15.537  -2.799 -50.998  1.00 31.51           C  
ATOM   4999  C   GLY A 660     -16.187  -3.466 -49.801  1.00 31.51           C  
ATOM   5000  O   GLY A 660     -17.198  -4.157 -49.942  1.00 31.51           O  
ATOM   5001  N   GLY A 661     -15.355  -3.960 -48.850  1.00 24.17           N  
ATOM   5002  CA  GLY A 661     -16.107  -4.140 -47.618  1.00 24.17           C  
ATOM   5003  C   GLY A 661     -15.222  -4.357 -46.405  1.00 24.17           C  
ATOM   5004  O   GLY A 661     -14.146  -4.949 -46.513  1.00 24.17           O  
ATOM   5005  N   ILE A 662     -15.202  -3.332 -45.558  1.00 29.38           N  
ATOM   5006  CA  ILE A 662     -15.761  -3.235 -44.214  1.00 29.38           C  
ATOM   5007  C   ILE A 662     -15.466  -4.517 -43.438  1.00 29.38           C  
ATOM   5008  CB  ILE A 662     -17.282  -2.970 -44.253  1.00 29.38           C  
ATOM   5009  O   ILE A 662     -15.783  -5.616 -43.899  1.00 29.38           O  
ATOM   5010  CG1 ILE A 662     -17.580  -1.676 -45.018  1.00 29.38           C  
ATOM   5011  CG2 ILE A 662     -17.857  -2.912 -42.834  1.00 29.38           C  
ATOM   5012  CD1 ILE A 662     -19.065  -1.388 -45.195  1.00 29.38           C  
ATOM   5013  N   ILE A 663     -14.435  -4.550 -42.691  1.00 24.54           N  
ATOM   5014  CA  ILE A 663     -14.337  -5.559 -41.642  1.00 24.54           C  
ATOM   5015  C   ILE A 663     -14.528  -4.905 -40.276  1.00 24.54           C  
ATOM   5016  CB  ILE A 663     -12.982  -6.300 -41.696  1.00 24.54           C  
ATOM   5017  O   ILE A 663     -13.856  -3.923 -39.951  1.00 24.54           O  
ATOM   5018  CG1 ILE A 663     -12.816  -7.011 -43.045  1.00 24.54           C  
ATOM   5019  CG2 ILE A 663     -12.862  -7.292 -40.536  1.00 24.54           C  
ATOM   5020  CD1 ILE A 663     -11.473  -7.708 -43.215  1.00 24.54           C  
ATOM   5021  N   GLY A 664     -15.779  -5.061 -39.669  1.00 24.44           N  
ATOM   5022  CA  GLY A 664     -16.509  -5.526 -38.501  1.00 24.44           C  
ATOM   5023  C   GLY A 664     -15.681  -6.419 -37.596  1.00 24.44           C  
ATOM   5024  O   GLY A 664     -14.972  -7.308 -38.072  1.00 24.44           O  
ATOM   5025  N   THR A 665     -14.947  -5.933 -36.618  1.00 22.91           N  
ATOM   5026  CA  THR A 665     -14.383  -6.477 -35.387  1.00 22.91           C  
ATOM   5027  C   THR A 665     -15.461  -7.173 -34.561  1.00 22.91           C  
ATOM   5028  CB  THR A 665     -13.716  -5.376 -34.543  1.00 22.91           C  
ATOM   5029  O   THR A 665     -16.534  -6.611 -34.330  1.00 22.91           O  
ATOM   5030  CG2 THR A 665     -12.696  -5.966 -33.575  1.00 22.91           C  
ATOM   5031  OG1 THR A 665     -13.053  -4.451 -35.413  1.00 22.91           O  
ATOM   5032  N   ILE A 666     -15.568  -8.489 -34.590  1.00 23.10           N  
ATOM   5033  CA  ILE A 666     -16.048  -9.558 -33.722  1.00 23.10           C  
ATOM   5034  C   ILE A 666     -15.233  -9.580 -32.431  1.00 23.10           C  
ATOM   5035  CB  ILE A 666     -15.977 -10.932 -34.425  1.00 23.10           C  
ATOM   5036  O   ILE A 666     -14.004  -9.672 -32.467  1.00 23.10           O  
ATOM   5037  CG1 ILE A 666     -16.853 -10.935 -35.683  1.00 23.10           C  
ATOM   5038  CG2 ILE A 666     -16.392 -12.052 -33.466  1.00 23.10           C  
ATOM   5039  CD1 ILE A 666     -16.709 -12.189 -36.535  1.00 23.10           C  
ATOM   5040  N   VAL A 667     -15.591  -8.872 -31.379  1.00 22.74           N  
ATOM   5041  CA  VAL A 667     -15.332  -8.911 -29.943  1.00 22.74           C  
ATOM   5042  C   VAL A 667     -15.777 -10.256 -29.374  1.00 22.74           C  
ATOM   5043  CB  VAL A 667     -16.050  -7.757 -29.207  1.00 22.74           C  
ATOM   5044  O   VAL A 667     -16.939 -10.643 -29.514  1.00 22.74           O  
ATOM   5045  CG1 VAL A 667     -15.775  -7.822 -27.705  1.00 22.74           C  
ATOM   5046  CG2 VAL A 667     -15.613  -6.408 -29.775  1.00 22.74           C  
ATOM   5047  N   LEU A 668     -14.939 -11.304 -29.313  1.00 23.12           N  
ATOM   5048  CA  LEU A 668     -15.017 -12.487 -28.463  1.00 23.12           C  
ATOM   5049  C   LEU A 668     -14.701 -12.136 -27.013  1.00 23.12           C  
ATOM   5050  CB  LEU A 668     -14.055 -13.569 -28.960  1.00 23.12           C  
ATOM   5051  O   LEU A 668     -13.635 -11.590 -26.720  1.00 23.12           O  
ATOM   5052  CG  LEU A 668     -14.405 -14.226 -30.296  1.00 23.12           C  
ATOM   5053  CD1 LEU A 668     -13.207 -15.000 -30.836  1.00 23.12           C  
ATOM   5054  CD2 LEU A 668     -15.614 -15.141 -30.142  1.00 23.12           C  
ATOM   5055  N   GLN A 669     -15.650 -11.665 -26.248  1.00 24.14           N  
ATOM   5056  CA  GLN A 669     -15.803 -11.624 -24.797  1.00 24.14           C  
ATOM   5057  C   GLN A 669     -15.778 -13.028 -24.202  1.00 24.14           C  
ATOM   5058  CB  GLN A 669     -17.102 -10.913 -24.413  1.00 24.14           C  
ATOM   5059  O   GLN A 669     -16.468 -13.927 -24.687  1.00 24.14           O  
ATOM   5060  CG  GLN A 669     -16.889  -9.598 -23.677  1.00 24.14           C  
ATOM   5061  CD  GLN A 669     -18.190  -8.887 -23.357  1.00 24.14           C  
ATOM   5062  NE2 GLN A 669     -18.092  -7.738 -22.697  1.00 24.14           N  
ATOM   5063  OE1 GLN A 669     -19.275  -9.366 -23.701  1.00 24.14           O  
ATOM   5064  N   ARG A 670     -14.671 -13.496 -23.648  1.00 25.78           N  
ATOM   5065  CA  ARG A 670     -14.339 -14.543 -22.686  1.00 25.78           C  
ATOM   5066  C   ARG A 670     -15.311 -14.536 -21.512  1.00 25.78           C  
ATOM   5067  CB  ARG A 670     -12.905 -14.373 -22.180  1.00 25.78           C  
ATOM   5068  O   ARG A 670     -15.450 -13.525 -20.820  1.00 25.78           O  
ATOM   5069  CG  ARG A 670     -12.120 -15.674 -22.105  1.00 25.78           C  
ATOM   5070  CD  ARG A 670     -10.691 -15.444 -21.633  1.00 25.78           C  
ATOM   5071  NE  ARG A 670      -9.871 -16.640 -21.796  1.00 25.78           N  
ATOM   5072  NH1 ARG A 670      -7.928 -15.667 -21.012  1.00 25.78           N  
ATOM   5073  NH2 ARG A 670      -7.927 -17.858 -21.685  1.00 25.78           N  
ATOM   5074  CZ  ARG A 670      -8.577 -16.719 -21.497  1.00 25.78           C  
ATOM   5075  N   GLY A 671     -16.531 -15.055 -21.653  1.00 26.64           N  
ATOM   5076  CA  GLY A 671     -17.592 -15.464 -20.747  1.00 26.64           C  
ATOM   5077  C   GLY A 671     -17.167 -16.558 -19.786  1.00 26.64           C  
ATOM   5078  O   GLY A 671     -16.350 -17.413 -20.133  1.00 26.64           O  
ATOM   5079  N   ASP A 672     -16.898 -16.253 -18.484  1.00 30.69           N  
ATOM   5080  CA  ASP A 672     -17.030 -16.731 -17.111  1.00 30.69           C  
ATOM   5081  C   ASP A 672     -17.588 -18.152 -17.075  1.00 30.69           C  
ATOM   5082  CB  ASP A 672     -17.927 -15.793 -16.300  1.00 30.69           C  
ATOM   5083  O   ASP A 672     -18.626 -18.432 -17.679  1.00 30.69           O  
ATOM   5084  CG  ASP A 672     -17.172 -14.616 -15.708  1.00 30.69           C  
ATOM   5085  OD1 ASP A 672     -15.926 -14.667 -15.631  1.00 30.69           O  
ATOM   5086  OD2 ASP A 672     -17.830 -13.630 -15.311  1.00 30.69           O  
ATOM   5087  N   ALA A 673     -16.847 -19.248 -17.098  1.00 37.54           N  
ATOM   5088  CA  ALA A 673     -16.828 -20.681 -16.813  1.00 37.54           C  
ATOM   5089  C   ALA A 673     -17.680 -21.008 -15.590  1.00 37.54           C  
ATOM   5090  CB  ALA A 673     -15.394 -21.163 -16.603  1.00 37.54           C  
ATOM   5091  O   ALA A 673     -18.269 -22.088 -15.507  1.00 37.54           O  
ATOM   5092  N   ASP A 674     -18.573 -20.068 -15.101  1.00 36.09           N  
ATOM   5093  CA  ASP A 674     -19.447 -20.405 -13.981  1.00 36.09           C  
ATOM   5094  C   ASP A 674     -20.907 -20.111 -14.316  1.00 36.09           C  
ATOM   5095  CB  ASP A 674     -19.030 -19.637 -12.725  1.00 36.09           C  
ATOM   5096  O   ASP A 674     -21.814 -20.752 -13.781  1.00 36.09           O  
ATOM   5097  CG  ASP A 674     -17.732 -20.145 -12.123  1.00 36.09           C  
ATOM   5098  OD1 ASP A 674     -17.330 -21.291 -12.418  1.00 36.09           O  
ATOM   5099  OD2 ASP A 674     -17.108 -19.393 -11.343  1.00 36.09           O  
ATOM   5100  N   GLU A 675     -21.178 -19.795 -15.645  1.00 37.07           N  
ATOM   5101  CA  GLU A 675     -22.499 -19.558 -16.220  1.00 37.07           C  
ATOM   5102  C   GLU A 675     -22.816 -20.575 -17.313  1.00 37.07           C  
ATOM   5103  CB  GLU A 675     -22.595 -18.137 -16.781  1.00 37.07           C  
ATOM   5104  O   GLU A 675     -23.984 -20.867 -17.577  1.00 37.07           O  
ATOM   5105  CG  GLU A 675     -23.833 -17.378 -16.324  1.00 37.07           C  
ATOM   5106  CD  GLU A 675     -23.850 -15.928 -16.780  1.00 37.07           C  
ATOM   5107  OE1 GLU A 675     -24.789 -15.187 -16.412  1.00 37.07           O  
ATOM   5108  OE2 GLU A 675     -22.917 -15.530 -17.513  1.00 37.07           O  
ATOM   5109  N   ALA A 676     -21.872 -21.529 -17.613  1.00 36.26           N  
ATOM   5110  CA  ALA A 676     -22.010 -22.653 -18.535  1.00 36.26           C  
ATOM   5111  C   ALA A 676     -22.249 -23.957 -17.778  1.00 36.26           C  
ATOM   5112  CB  ALA A 676     -20.769 -22.773 -19.417  1.00 36.26           C  
ATOM   5113  O   ALA A 676     -22.961 -24.841 -18.261  1.00 36.26           O  
ATOM   5114  N   GLN A 677     -22.286 -23.865 -16.384  1.00 38.38           N  
ATOM   5115  CA  GLN A 677     -22.581 -25.004 -15.521  1.00 38.38           C  
ATOM   5116  C   GLN A 677     -23.955 -24.862 -14.874  1.00 38.38           C  
ATOM   5117  CB  GLN A 677     -21.506 -25.154 -14.443  1.00 38.38           C  
ATOM   5118  O   GLN A 677     -24.661 -25.854 -14.679  1.00 38.38           O  
ATOM   5119  CG  GLN A 677     -21.449 -26.542 -13.820  1.00 38.38           C  
ATOM   5120  CD  GLN A 677     -20.243 -27.341 -14.276  1.00 38.38           C  
ATOM   5121  NE2 GLN A 677     -20.150 -28.586 -13.821  1.00 38.38           N  
ATOM   5122  OE1 GLN A 677     -19.402 -26.845 -15.033  1.00 38.38           O  
ATOM   5123  N   GLU A 678     -24.622 -23.711 -15.067  1.00 38.34           N  
ATOM   5124  CA  GLU A 678     -25.962 -23.417 -14.567  1.00 38.34           C  
ATOM   5125  C   GLU A 678     -26.989 -23.441 -15.695  1.00 38.34           C  
ATOM   5126  CB  GLU A 678     -25.986 -22.058 -13.862  1.00 38.34           C  
ATOM   5127  O   GLU A 678     -28.129 -23.864 -15.494  1.00 38.34           O  
ATOM   5128  CG  GLU A 678     -27.195 -21.855 -12.961  1.00 38.34           C  
ATOM   5129  CD  GLU A 678     -27.178 -20.525 -12.224  1.00 38.34           C  
ATOM   5130  OE1 GLU A 678     -28.138 -20.233 -11.475  1.00 38.34           O  
ATOM   5131  OE2 GLU A 678     -26.196 -19.768 -12.398  1.00 38.34           O  
ATOM   5132  N   GLN A 679     -26.515 -23.671 -17.011  1.00 38.45           N  
ATOM   5133  CA  GLN A 679     -27.349 -23.845 -18.195  1.00 38.45           C  
ATOM   5134  C   GLN A 679     -27.276 -25.279 -18.714  1.00 38.45           C  
ATOM   5135  CB  GLN A 679     -26.934 -22.867 -19.295  1.00 38.45           C  
ATOM   5136  O   GLN A 679     -28.239 -25.785 -19.293  1.00 38.45           O  
ATOM   5137  CG  GLN A 679     -27.690 -21.546 -19.261  1.00 38.45           C  
ATOM   5138  CD  GLN A 679     -27.379 -20.660 -20.453  1.00 38.45           C  
ATOM   5139  NE2 GLN A 679     -28.095 -19.547 -20.568  1.00 38.45           N  
ATOM   5140  OE1 GLN A 679     -26.501 -20.974 -21.264  1.00 38.45           O  
ATOM   5141  N   ALA A 680     -26.363 -26.112 -18.113  1.00 40.67           N  
ATOM   5142  CA  ALA A 680     -26.193 -27.540 -18.365  1.00 40.67           C  
ATOM   5143  C   ALA A 680     -26.923 -28.373 -17.316  1.00 40.67           C  
ATOM   5144  CB  ALA A 680     -24.710 -27.903 -18.390  1.00 40.67           C  
ATOM   5145  O   ALA A 680     -27.479 -29.429 -17.629  1.00 40.67           O  
ATOM   5146  N   ASP A 681     -27.435 -27.685 -16.207  1.00 40.01           N  
ATOM   5147  CA  ASP A 681     -28.217 -28.313 -15.146  1.00 40.01           C  
ATOM   5148  C   ASP A 681     -29.704 -28.007 -15.304  1.00 40.01           C  
ATOM   5149  CB  ASP A 681     -27.727 -27.848 -13.772  1.00 40.01           C  
ATOM   5150  O   ASP A 681     -30.554 -28.816 -14.926  1.00 40.01           O  
ATOM   5151  CG  ASP A 681     -26.451 -28.542 -13.331  1.00 40.01           C  
ATOM   5152  OD1 ASP A 681     -26.070 -29.564 -13.943  1.00 40.01           O  
ATOM   5153  OD2 ASP A 681     -25.822 -28.065 -12.362  1.00 40.01           O  
ATOM   5154  N   GLU A 682     -30.059 -27.168 -16.340  1.00 39.02           N  
ATOM   5155  CA  GLU A 682     -31.421 -26.813 -16.727  1.00 39.02           C  
ATOM   5156  C   GLU A 682     -31.833 -27.526 -18.011  1.00 39.02           C  
ATOM   5157  CB  GLU A 682     -31.554 -25.298 -16.901  1.00 39.02           C  
ATOM   5158  O   GLU A 682     -33.017 -27.794 -18.227  1.00 39.02           O  
ATOM   5159  CG  GLU A 682     -32.919 -24.751 -16.510  1.00 39.02           C  
ATOM   5160  CD  GLU A 682     -33.011 -23.237 -16.612  1.00 39.02           C  
ATOM   5161  OE1 GLU A 682     -34.080 -22.671 -16.291  1.00 39.02           O  
ATOM   5162  OE2 GLU A 682     -32.006 -22.612 -17.017  1.00 39.02           O  
ATOM   5163  N   PHE A 683     -30.984 -28.424 -18.602  1.00 37.69           N  
ATOM   5164  CA  PHE A 683     -31.240 -29.245 -19.780  1.00 37.69           C  
ATOM   5165  C   PHE A 683     -31.267 -30.724 -19.413  1.00 37.69           C  
ATOM   5166  CB  PHE A 683     -30.178 -28.991 -20.855  1.00 37.69           C  
ATOM   5167  O   PHE A 683     -31.908 -31.527 -20.094  1.00 37.69           O  
ATOM   5168  CG  PHE A 683     -30.648 -28.101 -21.974  1.00 37.69           C  
ATOM   5169  CD1 PHE A 683     -31.395 -28.619 -23.025  1.00 37.69           C  
ATOM   5170  CD2 PHE A 683     -30.342 -26.747 -21.974  1.00 37.69           C  
ATOM   5171  CE1 PHE A 683     -31.831 -27.797 -24.062  1.00 37.69           C  
ATOM   5172  CE2 PHE A 683     -30.775 -25.920 -23.007  1.00 37.69           C  
ATOM   5173  CZ  PHE A 683     -31.518 -26.447 -24.050  1.00 37.69           C  
ATOM   5174  N   GLU A 684     -31.151 -31.071 -18.100  1.00 37.61           N  
ATOM   5175  CA  GLU A 684     -31.208 -32.408 -17.517  1.00 37.61           C  
ATOM   5176  C   GLU A 684     -32.489 -32.605 -16.712  1.00 37.61           C  
ATOM   5177  CB  GLU A 684     -29.986 -32.662 -16.632  1.00 37.61           C  
ATOM   5178  O   GLU A 684     -32.920 -33.739 -16.488  1.00 37.61           O  
ATOM   5179  CG  GLU A 684     -29.148 -33.856 -17.066  1.00 37.61           C  
ATOM   5180  CD  GLU A 684     -27.933 -34.090 -16.183  1.00 37.61           C  
ATOM   5181  OE1 GLU A 684     -27.168 -35.046 -16.444  1.00 37.61           O  
ATOM   5182  OE2 GLU A 684     -27.745 -33.312 -15.221  1.00 37.61           O  
ATOM   5183  N   THR A 685     -33.458 -31.644 -16.822  1.00 41.05           N  
ATOM   5184  CA  THR A 685     -34.775 -31.780 -16.208  1.00 41.05           C  
ATOM   5185  C   THR A 685     -35.866 -31.829 -17.274  1.00 41.05           C  
ATOM   5186  CB  THR A 685     -35.058 -30.622 -15.232  1.00 41.05           C  
ATOM   5187  O   THR A 685     -37.007 -32.193 -16.984  1.00 41.05           O  
ATOM   5188  CG2 THR A 685     -35.034 -31.104 -13.786  1.00 41.05           C  
ATOM   5189  OG1 THR A 685     -34.061 -29.607 -15.402  1.00 41.05           O  
ATOM   5190  N   ASN A 686     -35.468 -32.037 -18.599  1.00 39.67           N  
ATOM   5191  CA  ASN A 686     -36.547 -32.237 -19.560  1.00 39.67           C  
ATOM   5192  C   ASN A 686     -36.305 -33.470 -20.426  1.00 39.67           C  
ATOM   5193  CB  ASN A 686     -36.721 -30.997 -20.439  1.00 39.67           C  
ATOM   5194  O   ASN A 686     -36.718 -33.510 -21.586  1.00 39.67           O  
ATOM   5195  CG  ASN A 686     -37.413 -29.859 -19.714  1.00 39.67           C  
ATOM   5196  ND2 ASN A 686     -37.257 -28.645 -20.230  1.00 39.67           N  
ATOM   5197  OD1 ASN A 686     -38.080 -30.069 -18.698  1.00 39.67           O  
ATOM   5198  N   GLY A 687     -36.026 -34.650 -19.860  1.00 40.39           N  
ATOM   5199  CA  GLY A 687     -36.383 -35.973 -20.346  1.00 40.39           C  
ATOM   5200  C   GLY A 687     -36.435 -36.059 -21.860  1.00 40.39           C  
ATOM   5201  O   GLY A 687     -37.468 -36.416 -22.431  1.00 40.39           O  
ATOM   5202  N   ILE A 688     -35.293 -35.952 -22.576  1.00 37.88           N  
ATOM   5203  CA  ILE A 688     -35.226 -36.387 -23.966  1.00 37.88           C  
ATOM   5204  C   ILE A 688     -33.967 -37.224 -24.185  1.00 37.88           C  
ATOM   5205  CB  ILE A 688     -35.246 -35.185 -24.937  1.00 37.88           C  
ATOM   5206  O   ILE A 688     -32.872 -36.827 -23.777  1.00 37.88           O  
ATOM   5207  CG1 ILE A 688     -36.535 -34.376 -24.758  1.00 37.88           C  
ATOM   5208  CG2 ILE A 688     -35.092 -35.658 -26.385  1.00 37.88           C  
ATOM   5209  CD1 ILE A 688     -36.592 -33.108 -25.599  1.00 37.88           C  
ATOM   5210  N   ASP A 689     -34.048 -38.533 -24.284  1.00 38.71           N  
ATOM   5211  CA  ASP A 689     -33.548 -39.807 -24.791  1.00 38.71           C  
ATOM   5212  C   ASP A 689     -32.458 -39.592 -25.839  1.00 38.71           C  
ATOM   5213  CB  ASP A 689     -34.691 -40.634 -25.384  1.00 38.71           C  
ATOM   5214  O   ASP A 689     -32.688 -38.932 -26.854  1.00 38.71           O  
ATOM   5215  CG  ASP A 689     -34.468 -42.131 -25.255  1.00 38.71           C  
ATOM   5216  OD1 ASP A 689     -33.380 -42.549 -24.805  1.00 38.71           O  
ATOM   5217  OD2 ASP A 689     -35.389 -42.899 -25.610  1.00 38.71           O  
ATOM   5218  N   ARG A 690     -31.167 -39.801 -25.556  1.00 33.23           N  
ATOM   5219  CA  ARG A 690     -29.773 -39.918 -25.972  1.00 33.23           C  
ATOM   5220  C   ARG A 690     -29.551 -41.182 -26.796  1.00 33.23           C  
ATOM   5221  CB  ARG A 690     -28.847 -39.917 -24.753  1.00 33.23           C  
ATOM   5222  O   ARG A 690     -28.421 -41.486 -27.183  1.00 33.23           O  
ATOM   5223  CG  ARG A 690     -27.996 -38.664 -24.627  1.00 33.23           C  
ATOM   5224  CD  ARG A 690     -27.044 -38.745 -23.442  1.00 33.23           C  
ATOM   5225  NE  ARG A 690     -26.324 -37.491 -23.242  1.00 33.23           N  
ATOM   5226  NH1 ARG A 690     -24.903 -38.326 -21.623  1.00 33.23           N  
ATOM   5227  NH2 ARG A 690     -24.737 -36.137 -22.282  1.00 33.23           N  
ATOM   5228  CZ  ARG A 690     -25.323 -37.321 -22.383  1.00 33.23           C  
ATOM   5229  N   ARG A 691     -30.414 -41.502 -27.823  1.00 34.43           N  
ATOM   5230  CA  ARG A 691     -30.046 -42.553 -28.766  1.00 34.43           C  
ATOM   5231  C   ARG A 691     -30.687 -42.315 -30.129  1.00 34.43           C  
ATOM   5232  CB  ARG A 691     -30.456 -43.926 -28.227  1.00 34.43           C  
ATOM   5233  O   ARG A 691     -30.398 -43.030 -31.090  1.00 34.43           O  
ATOM   5234  CG  ARG A 691     -29.315 -44.702 -27.589  1.00 34.43           C  
ATOM   5235  CD  ARG A 691     -29.747 -46.102 -27.176  1.00 34.43           C  
ATOM   5236  NE  ARG A 691     -29.102 -46.521 -25.935  1.00 34.43           N  
ATOM   5237  NH1 ARG A 691     -30.459 -48.363 -25.610  1.00 34.43           N  
ATOM   5238  NH2 ARG A 691     -28.800 -47.875 -24.105  1.00 34.43           N  
ATOM   5239  CZ  ARG A 691     -29.455 -47.586 -25.219  1.00 34.43           C  
ATOM   5240  N   ASN A 692     -30.470 -41.123 -30.762  1.00 36.68           N  
ATOM   5241  CA  ASN A 692     -30.603 -40.920 -32.200  1.00 36.68           C  
ATOM   5242  C   ASN A 692     -30.110 -39.538 -32.619  1.00 36.68           C  
ATOM   5243  CB  ASN A 692     -32.055 -41.121 -32.639  1.00 36.68           C  
ATOM   5244  O   ASN A 692     -30.268 -39.141 -33.775  1.00 36.68           O  
ATOM   5245  CG  ASN A 692     -32.341 -42.543 -33.078  1.00 36.68           C  
ATOM   5246  ND2 ASN A 692     -33.619 -42.892 -33.164  1.00 36.68           N  
ATOM   5247  OD1 ASN A 692     -31.420 -43.323 -33.336  1.00 36.68           O  
ATOM   5248  N   ILE A 693     -28.864 -39.155 -32.334  1.00 34.35           N  
ATOM   5249  CA  ILE A 693     -28.281 -38.033 -33.062  1.00 34.35           C  
ATOM   5250  C   ILE A 693     -26.760 -38.163 -33.078  1.00 34.35           C  
ATOM   5251  CB  ILE A 693     -28.697 -36.680 -32.443  1.00 34.35           C  
ATOM   5252  O   ILE A 693     -26.074 -37.609 -32.216  1.00 34.35           O  
ATOM   5253  CG1 ILE A 693     -30.217 -36.502 -32.520  1.00 34.35           C  
ATOM   5254  CG2 ILE A 693     -27.974 -35.523 -33.139  1.00 34.35           C  
ATOM   5255  CD1 ILE A 693     -30.732 -35.258 -31.809  1.00 34.35           C  
ATOM   5256  N   LEU A 694     -26.233 -39.388 -33.224  1.00 31.86           N  
ATOM   5257  CA  LEU A 694     -24.828 -39.539 -33.587  1.00 31.86           C  
ATOM   5258  C   LEU A 694     -24.670 -40.504 -34.758  1.00 31.86           C  
ATOM   5259  CB  LEU A 694     -24.016 -40.036 -32.388  1.00 31.86           C  
ATOM   5260  O   LEU A 694     -24.866 -41.711 -34.604  1.00 31.86           O  
ATOM   5261  CG  LEU A 694     -23.047 -39.031 -31.762  1.00 31.86           C  
ATOM   5262  CD1 LEU A 694     -23.400 -38.797 -30.297  1.00 31.86           C  
ATOM   5263  CD2 LEU A 694     -21.609 -39.518 -31.900  1.00 31.86           C  
ATOM   5264  N   ASN A 695     -25.446 -40.299 -35.811  1.00 36.35           N  
ATOM   5265  CA  ASN A 695     -25.117 -40.844 -37.124  1.00 36.35           C  
ATOM   5266  C   ASN A 695     -25.708 -39.995 -38.246  1.00 36.35           C  
ATOM   5267  CB  ASN A 695     -25.601 -42.291 -37.241  1.00 36.35           C  
ATOM   5268  O   ASN A 695     -26.697 -40.385 -38.870  1.00 36.35           O  
ATOM   5269  CG  ASN A 695     -24.547 -43.295 -36.818  1.00 36.35           C  
ATOM   5270  ND2 ASN A 695     -24.965 -44.536 -36.596  1.00 36.35           N  
ATOM   5271  OD1 ASN A 695     -23.367 -42.959 -36.691  1.00 36.35           O  
ATOM   5272  N   ARG A 696     -25.324 -38.728 -38.319  1.00 32.67           N  
ATOM   5273  CA  ARG A 696     -25.425 -38.033 -39.598  1.00 32.67           C  
ATOM   5274  C   ARG A 696     -24.869 -36.616 -39.497  1.00 32.67           C  
ATOM   5275  CB  ARG A 696     -26.878 -37.992 -40.075  1.00 32.67           C  
ATOM   5276  O   ARG A 696     -25.439 -35.768 -38.808  1.00 32.67           O  
ATOM   5277  CG  ARG A 696     -27.233 -39.090 -41.065  1.00 32.67           C  
ATOM   5278  CD  ARG A 696     -28.620 -38.889 -41.658  1.00 32.67           C  
ATOM   5279  NE  ARG A 696     -29.221 -40.156 -42.066  1.00 32.67           N  
ATOM   5280  NH1 ARG A 696     -31.103 -39.199 -43.004  1.00 32.67           N  
ATOM   5281  NH2 ARG A 696     -30.840 -41.476 -43.021  1.00 32.67           N  
ATOM   5282  CZ  ARG A 696     -30.386 -40.274 -42.696  1.00 32.67           C  
ATOM   5283  N   GLY A 697     -23.602 -36.410 -39.149  1.00 29.88           N  
ATOM   5284  CA  GLY A 697     -22.958 -35.216 -39.673  1.00 29.88           C  
ATOM   5285  C   GLY A 697     -21.443 -35.284 -39.623  1.00 29.88           C  
ATOM   5286  O   GLY A 697     -20.792 -34.371 -39.111  1.00 29.88           O  
ATOM   5287  N   VAL A 698     -20.921 -36.465 -39.910  1.00 32.40           N  
ATOM   5288  CA  VAL A 698     -19.587 -36.708 -40.450  1.00 32.40           C  
ATOM   5289  C   VAL A 698     -19.684 -37.043 -41.936  1.00 32.40           C  
ATOM   5290  CB  VAL A 698     -18.867 -37.847 -39.693  1.00 32.40           C  
ATOM   5291  O   VAL A 698     -18.858 -37.790 -42.466  1.00 32.40           O  
ATOM   5292  CG1 VAL A 698     -17.492 -38.115 -40.302  1.00 32.40           C  
ATOM   5293  CG2 VAL A 698     -18.741 -37.504 -38.209  1.00 32.40           C  
ATOM   5294  N   GLN A 699     -20.341 -36.183 -42.693  1.00 32.02           N  
ATOM   5295  CA  GLN A 699     -20.222 -36.283 -44.144  1.00 32.02           C  
ATOM   5296  C   GLN A 699     -20.418 -34.922 -44.806  1.00 32.02           C  
ATOM   5297  CB  GLN A 699     -21.234 -37.287 -44.698  1.00 32.02           C  
ATOM   5298  O   GLN A 699     -21.540 -34.417 -44.880  1.00 32.02           O  
ATOM   5299  CG  GLN A 699     -20.613 -38.605 -45.140  1.00 32.02           C  
ATOM   5300  CD  GLN A 699     -21.629 -39.563 -45.732  1.00 32.02           C  
ATOM   5301  NE2 GLN A 699     -21.154 -40.703 -46.222  1.00 32.02           N  
ATOM   5302  OE1 GLN A 699     -22.831 -39.282 -45.748  1.00 32.02           O  
ATOM   5303  N   ASP A 700     -19.623 -33.881 -44.374  1.00 28.46           N  
ATOM   5304  CA  ASP A 700     -19.441 -32.829 -45.369  1.00 28.46           C  
ATOM   5305  C   ASP A 700     -18.308 -31.886 -44.970  1.00 28.46           C  
ATOM   5306  CB  ASP A 700     -20.739 -32.041 -45.561  1.00 28.46           C  
ATOM   5307  O   ASP A 700     -18.369 -30.685 -45.241  1.00 28.46           O  
ATOM   5308  CG  ASP A 700     -21.691 -32.698 -46.545  1.00 28.46           C  
ATOM   5309  OD1 ASP A 700     -21.261 -33.593 -47.305  1.00 28.46           O  
ATOM   5310  OD2 ASP A 700     -22.881 -32.316 -46.562  1.00 28.46           O  
ATOM   5311  N   PHE A 701     -17.161 -32.415 -44.546  1.00 27.34           N  
ATOM   5312  CA  PHE A 701     -15.927 -31.640 -44.503  1.00 27.34           C  
ATOM   5313  C   PHE A 701     -14.800 -32.376 -45.219  1.00 27.34           C  
ATOM   5314  CB  PHE A 701     -15.525 -31.347 -43.054  1.00 27.34           C  
ATOM   5315  O   PHE A 701     -13.624 -32.168 -44.914  1.00 27.34           O  
ATOM   5316  CG  PHE A 701     -15.629 -29.894 -42.677  1.00 27.34           C  
ATOM   5317  CD1 PHE A 701     -14.553 -29.035 -42.861  1.00 27.34           C  
ATOM   5318  CD2 PHE A 701     -16.805 -29.387 -42.138  1.00 27.34           C  
ATOM   5319  CE1 PHE A 701     -14.647 -27.689 -42.513  1.00 27.34           C  
ATOM   5320  CE2 PHE A 701     -16.906 -28.044 -41.788  1.00 27.34           C  
ATOM   5321  CZ  PHE A 701     -15.826 -27.197 -41.975  1.00 27.34           C  
ATOM   5322  N   ASN A 702     -15.196 -33.021 -46.341  1.00 28.76           N  
ATOM   5323  CA  ASN A 702     -14.156 -33.445 -47.272  1.00 28.76           C  
ATOM   5324  C   ASN A 702     -14.582 -33.235 -48.723  1.00 28.76           C  
ATOM   5325  CB  ASN A 702     -13.787 -34.911 -47.034  1.00 28.76           C  
ATOM   5326  O   ASN A 702     -15.207 -34.111 -49.323  1.00 28.76           O  
ATOM   5327  CG  ASN A 702     -12.679 -35.076 -46.013  1.00 28.76           C  
ATOM   5328  ND2 ASN A 702     -12.546 -36.281 -45.471  1.00 28.76           N  
ATOM   5329  OD1 ASN A 702     -11.948 -34.128 -45.713  1.00 28.76           O  
ATOM   5330  N   ASP A 703     -14.785 -31.921 -49.152  1.00 26.50           N  
ATOM   5331  CA  ASP A 703     -14.690 -31.686 -50.590  1.00 26.50           C  
ATOM   5332  C   ASP A 703     -14.251 -30.254 -50.885  1.00 26.50           C  
ATOM   5333  CB  ASP A 703     -16.030 -31.976 -51.270  1.00 26.50           C  
ATOM   5334  O   ASP A 703     -14.940 -29.300 -50.519  1.00 26.50           O  
ATOM   5335  CG  ASP A 703     -16.222 -33.447 -51.598  1.00 26.50           C  
ATOM   5336  OD1 ASP A 703     -15.244 -34.222 -51.523  1.00 26.50           O  
ATOM   5337  OD2 ASP A 703     -17.362 -33.833 -51.936  1.00 26.50           O  
ATOM   5338  N   ALA A 704     -12.955 -29.791 -50.755  1.00 26.45           N  
ATOM   5339  CA  ALA A 704     -12.379 -28.990 -51.832  1.00 26.45           C  
ATOM   5340  C   ALA A 704     -10.890 -28.749 -51.600  1.00 26.45           C  
ATOM   5341  CB  ALA A 704     -13.117 -27.659 -51.958  1.00 26.45           C  
ATOM   5342  O   ALA A 704     -10.507 -28.048 -50.660  1.00 26.45           O  
ATOM   5343  N   ARG A 705      -9.984 -29.718 -51.803  1.00 26.83           N  
ATOM   5344  CA  ARG A 705      -8.724 -29.319 -52.421  1.00 26.83           C  
ATOM   5345  C   ARG A 705      -8.229 -30.383 -53.395  1.00 26.83           C  
ATOM   5346  CB  ARG A 705      -7.661 -29.051 -51.353  1.00 26.83           C  
ATOM   5347  O   ARG A 705      -8.187 -31.568 -53.058  1.00 26.83           O  
ATOM   5348  CG  ARG A 705      -7.354 -27.577 -51.145  1.00 26.83           C  
ATOM   5349  CD  ARG A 705      -6.137 -27.375 -50.253  1.00 26.83           C  
ATOM   5350  NE  ARG A 705      -6.160 -26.070 -49.597  1.00 26.83           N  
ATOM   5351  NH1 ARG A 705      -4.034 -26.247 -48.712  1.00 26.83           N  
ATOM   5352  NH2 ARG A 705      -5.288 -24.368 -48.327  1.00 26.83           N  
ATOM   5353  CZ  ARG A 705      -5.160 -25.565 -48.880  1.00 26.83           C  
ATOM   5354  N   THR A 706      -8.570 -30.325 -54.748  1.00 25.89           N  
ATOM   5355  CA  THR A 706      -7.744 -30.827 -55.840  1.00 25.89           C  
ATOM   5356  C   THR A 706      -7.090 -29.675 -56.597  1.00 25.89           C  
ATOM   5357  CB  THR A 706      -8.570 -31.684 -56.817  1.00 25.89           C  
ATOM   5358  O   THR A 706      -7.721 -28.642 -56.832  1.00 25.89           O  
ATOM   5359  CG2 THR A 706      -8.757 -33.100 -56.284  1.00 25.89           C  
ATOM   5360  OG1 THR A 706      -9.856 -31.081 -57.002  1.00 25.89           O  
ATOM   5361  N   TRP A 707      -5.627 -29.681 -56.732  1.00 26.96           N  
ATOM   5362  CA  TRP A 707      -4.666 -30.324 -57.622  1.00 26.96           C  
ATOM   5363  C   TRP A 707      -3.523 -29.375 -57.966  1.00 26.96           C  
ATOM   5364  CB  TRP A 707      -5.355 -30.800 -58.904  1.00 26.96           C  
ATOM   5365  O   TRP A 707      -3.754 -28.208 -58.290  1.00 26.96           O  
ATOM   5366  CG  TRP A 707      -5.943 -32.175 -58.805  1.00 26.96           C  
ATOM   5367  CD1 TRP A 707      -6.786 -32.643 -57.835  1.00 26.96           C  
ATOM   5368  CD2 TRP A 707      -5.728 -33.264 -59.708  1.00 26.96           C  
ATOM   5369  CE2 TRP A 707      -6.473 -34.362 -59.225  1.00 26.96           C  
ATOM   5370  CE3 TRP A 707      -4.978 -33.417 -60.882  1.00 26.96           C  
ATOM   5371  NE1 TRP A 707      -7.109 -33.957 -58.082  1.00 26.96           N  
ATOM   5372  CH2 TRP A 707      -5.746 -35.721 -61.021  1.00 26.96           C  
ATOM   5373  CZ2 TRP A 707      -6.489 -35.598 -59.875  1.00 26.96           C  
ATOM   5374  CZ3 TRP A 707      -4.995 -34.648 -61.527  1.00 26.96           C  
ATOM   5375  N   ILE A 708      -2.224 -29.786 -57.583  1.00 25.32           N  
ATOM   5376  CA  ILE A 708      -1.210 -30.385 -58.445  1.00 25.32           C  
ATOM   5377  C   ILE A 708      -0.027 -30.853 -57.601  1.00 25.32           C  
ATOM   5378  CB  ILE A 708      -0.735 -29.394 -59.531  1.00 25.32           C  
ATOM   5379  O   ILE A 708       0.559 -30.068 -56.852  1.00 25.32           O  
ATOM   5380  CG1 ILE A 708      -1.903 -29.000 -60.442  1.00 25.32           C  
ATOM   5381  CG2 ILE A 708       0.415 -29.996 -60.344  1.00 25.32           C  
ATOM   5382  CD1 ILE A 708      -1.548 -27.947 -61.483  1.00 25.32           C  
ATOM   5383  N   GLN A 709       0.234 -32.207 -57.479  1.00 23.87           N  
ATOM   5384  CA  GLN A 709       0.763 -33.434 -58.065  1.00 23.87           C  
ATOM   5385  C   GLN A 709       2.255 -33.581 -57.782  1.00 23.87           C  
ATOM   5386  CB  GLN A 709       0.510 -33.461 -59.573  1.00 23.87           C  
ATOM   5387  O   GLN A 709       3.033 -32.657 -58.027  1.00 23.87           O  
ATOM   5388  CG  GLN A 709      -0.246 -34.695 -60.048  1.00 23.87           C  
ATOM   5389  CD  GLN A 709      -0.448 -34.717 -61.552  1.00 23.87           C  
ATOM   5390  NE2 GLN A 709      -1.083 -35.772 -62.049  1.00 23.87           N  
ATOM   5391  OE1 GLN A 709      -0.038 -33.792 -62.260  1.00 23.87           O  
ATOM   5392  N   TRP A 710       2.626 -34.553 -57.015  1.00 25.11           N  
ATOM   5393  CA  TRP A 710       3.478 -35.669 -57.410  1.00 25.11           C  
ATOM   5394  C   TRP A 710       3.213 -36.892 -56.538  1.00 25.11           C  
ATOM   5395  CB  TRP A 710       4.955 -35.276 -57.323  1.00 25.11           C  
ATOM   5396  O   TRP A 710       3.164 -36.787 -55.310  1.00 25.11           O  
ATOM   5397  CG  TRP A 710       5.520 -34.742 -58.606  1.00 25.11           C  
ATOM   5398  CD1 TRP A 710       5.144 -33.603 -59.260  1.00 25.11           C  
ATOM   5399  CD2 TRP A 710       6.560 -35.332 -59.391  1.00 25.11           C  
ATOM   5400  CE2 TRP A 710       6.765 -34.494 -60.510  1.00 25.11           C  
ATOM   5401  CE3 TRP A 710       7.341 -36.488 -59.257  1.00 25.11           C  
ATOM   5402  NE1 TRP A 710       5.889 -33.448 -60.406  1.00 25.11           N  
ATOM   5403  CH2 TRP A 710       8.470 -35.915 -61.334  1.00 25.11           C  
ATOM   5404  CZ2 TRP A 710       7.720 -34.778 -61.490  1.00 25.11           C  
ATOM   5405  CZ3 TRP A 710       8.290 -36.768 -60.233  1.00 25.11           C  
ATOM   5406  N   GLU A 711       2.544 -37.863 -57.186  1.00 24.68           N  
ATOM   5407  CA  GLU A 711       2.579 -39.210 -57.747  1.00 24.68           C  
ATOM   5408  C   GLU A 711       3.635 -40.068 -57.056  1.00 24.68           C  
ATOM   5409  CB  GLU A 711       2.847 -39.159 -59.253  1.00 24.68           C  
ATOM   5410  O   GLU A 711       4.790 -39.658 -56.928  1.00 24.68           O  
ATOM   5411  CG  GLU A 711       1.587 -39.051 -60.099  1.00 24.68           C  
ATOM   5412  CD  GLU A 711       1.856 -39.144 -61.592  1.00 24.68           C  
ATOM   5413  OE1 GLU A 711       0.886 -39.167 -62.384  1.00 24.68           O  
ATOM   5414  OE2 GLU A 711       3.047 -39.194 -61.974  1.00 24.68           O  
ATOM   5415  N   GLY A 712       3.194 -40.910 -56.136  1.00 27.21           N  
ATOM   5416  CA  GLY A 712       3.256 -42.330 -56.447  1.00 27.21           C  
ATOM   5417  C   GLY A 712       3.729 -43.175 -55.279  1.00 27.21           C  
ATOM   5418  O   GLY A 712       4.739 -42.860 -54.646  1.00 27.21           O  
ATOM   5419  N   VAL A 713       2.803 -43.773 -54.584  1.00 27.15           N  
ATOM   5420  CA  VAL A 713       2.599 -45.210 -54.433  1.00 27.15           C  
ATOM   5421  C   VAL A 713       2.671 -45.590 -52.956  1.00 27.15           C  
ATOM   5422  CB  VAL A 713       3.638 -46.019 -55.242  1.00 27.15           C  
ATOM   5423  O   VAL A 713       3.611 -45.208 -52.255  1.00 27.15           O  
ATOM   5424  CG1 VAL A 713       3.423 -47.519 -55.050  1.00 27.15           C  
ATOM   5425  CG2 VAL A 713       3.563 -45.651 -56.723  1.00 27.15           C  
ATOM   5426  N   THR A 714       1.528 -46.055 -52.413  1.00 28.08           N  
ATOM   5427  CA  THR A 714       0.577 -47.103 -52.058  1.00 28.08           C  
ATOM   5428  C   THR A 714       1.046 -47.862 -50.820  1.00 28.08           C  
ATOM   5429  CB  THR A 714       0.373 -48.090 -53.222  1.00 28.08           C  
ATOM   5430  O   THR A 714       2.231 -48.175 -50.689  1.00 28.08           O  
ATOM   5431  CG2 THR A 714      -0.493 -47.477 -54.318  1.00 28.08           C  
ATOM   5432  OG1 THR A 714       1.649 -48.437 -53.776  1.00 28.08           O  
ATOM   5433  N   ASP A 715       0.345 -47.791 -49.725  1.00 27.79           N  
ATOM   5434  CA  ASP A 715      -0.448 -48.570 -48.780  1.00 27.79           C  
ATOM   5435  C   ASP A 715       0.236 -49.895 -48.449  1.00 27.79           C  
ATOM   5436  CB  ASP A 715      -1.850 -48.827 -49.338  1.00 27.79           C  
ATOM   5437  O   ASP A 715       0.729 -50.585 -49.344  1.00 27.79           O  
ATOM   5438  CG  ASP A 715      -2.833 -47.718 -49.006  1.00 27.79           C  
ATOM   5439  OD1 ASP A 715      -2.536 -46.885 -48.122  1.00 27.79           O  
ATOM   5440  OD2 ASP A 715      -3.914 -47.679 -49.631  1.00 27.79           O  
ATOM   5441  N   PHE A 716       0.449 -50.268 -47.161  1.00 27.18           N  
ATOM   5442  CA  PHE A 716      -0.155 -51.247 -46.265  1.00 27.18           C  
ATOM   5443  C   PHE A 716       0.517 -51.217 -44.898  1.00 27.18           C  
ATOM   5444  CB  PHE A 716      -0.062 -52.654 -46.864  1.00 27.18           C  
ATOM   5445  O   PHE A 716       1.742 -51.115 -44.804  1.00 27.18           O  
ATOM   5446  CG  PHE A 716      -1.232 -53.020 -47.738  1.00 27.18           C  
ATOM   5447  CD1 PHE A 716      -2.431 -53.442 -47.177  1.00 27.18           C  
ATOM   5448  CD2 PHE A 716      -1.132 -52.941 -49.121  1.00 27.18           C  
ATOM   5449  CE1 PHE A 716      -3.515 -53.781 -47.983  1.00 27.18           C  
ATOM   5450  CE2 PHE A 716      -2.212 -53.278 -49.933  1.00 27.18           C  
ATOM   5451  CZ  PHE A 716      -3.402 -53.699 -49.362  1.00 27.18           C  
ATOM   5452  N   ASN A 717      -0.171 -51.063 -43.778  1.00 30.88           N  
ATOM   5453  CA  ASN A 717      -0.771 -51.613 -42.567  1.00 30.88           C  
ATOM   5454  C   ASN A 717       0.130 -52.662 -41.922  1.00 30.88           C  
ATOM   5455  CB  ASN A 717      -2.146 -52.209 -42.872  1.00 30.88           C  
ATOM   5456  O   ASN A 717       0.679 -53.523 -42.611  1.00 30.88           O  
ATOM   5457  CG  ASN A 717      -3.220 -51.150 -43.032  1.00 30.88           C  
ATOM   5458  ND2 ASN A 717      -4.333 -51.523 -43.651  1.00 30.88           N  
ATOM   5459  OD1 ASN A 717      -3.049 -50.006 -42.603  1.00 30.88           O  
ATOM   5460  N   THR A 718       0.659 -52.491 -40.714  1.00 32.24           N  
ATOM   5461  CA  THR A 718       0.589 -53.097 -39.389  1.00 32.24           C  
ATOM   5462  C   THR A 718       1.985 -53.255 -38.792  1.00 32.24           C  
ATOM   5463  CB  THR A 718      -0.109 -54.469 -39.439  1.00 32.24           C  
ATOM   5464  O   THR A 718       2.953 -53.489 -39.518  1.00 32.24           O  
ATOM   5465  CG2 THR A 718      -1.617 -54.313 -39.601  1.00 32.24           C  
ATOM   5466  OG1 THR A 718       0.404 -55.220 -40.546  1.00 32.24           O  
ATOM   5467  N   VAL A 719       2.208 -52.861 -37.550  1.00 25.64           N  
ATOM   5468  CA  VAL A 719       2.531 -53.126 -36.152  1.00 25.64           C  
ATOM   5469  C   VAL A 719       3.788 -53.988 -36.067  1.00 25.64           C  
ATOM   5470  CB  VAL A 719       1.360 -53.817 -35.419  1.00 25.64           C  
ATOM   5471  O   VAL A 719       3.915 -54.984 -36.783  1.00 25.64           O  
ATOM   5472  CG1 VAL A 719       1.757 -54.185 -33.991  1.00 25.64           C  
ATOM   5473  CG2 VAL A 719       0.125 -52.917 -35.419  1.00 25.64           C  
ATOM   5474  N   GLU A 720       4.987 -53.521 -35.716  1.00 27.96           N  
ATOM   5475  CA  GLU A 720       5.924 -53.931 -34.674  1.00 27.96           C  
ATOM   5476  C   GLU A 720       6.986 -54.876 -35.227  1.00 27.96           C  
ATOM   5477  CB  GLU A 720       5.180 -54.597 -33.514  1.00 27.96           C  
ATOM   5478  O   GLU A 720       6.661 -55.928 -35.782  1.00 27.96           O  
ATOM   5479  CG  GLU A 720       5.328 -53.865 -32.188  1.00 27.96           C  
ATOM   5480  CD  GLU A 720       4.565 -54.525 -31.050  1.00 27.96           C  
ATOM   5481  OE1 GLU A 720       4.600 -54.003 -29.913  1.00 27.96           O  
ATOM   5482  OE2 GLU A 720       3.928 -55.574 -31.298  1.00 27.96           O  
ATOM   5483  N   ASP A 721       8.158 -54.426 -35.644  1.00 27.16           N  
ATOM   5484  CA  ASP A 721       9.498 -54.913 -35.331  1.00 27.16           C  
ATOM   5485  C   ASP A 721      10.474 -54.599 -36.462  1.00 27.16           C  
ATOM   5486  CB  ASP A 721       9.471 -56.419 -35.062  1.00 27.16           C  
ATOM   5487  O   ASP A 721      10.259 -55.005 -37.606  1.00 27.16           O  
ATOM   5488  CG  ASP A 721       9.125 -56.759 -33.623  1.00 27.16           C  
ATOM   5489  OD1 ASP A 721       9.144 -55.853 -32.761  1.00 27.16           O  
ATOM   5490  OD2 ASP A 721       8.833 -57.943 -33.348  1.00 27.16           O  
ATOM   5491  N   LEU A 722      11.352 -53.571 -36.377  1.00 24.36           N  
ATOM   5492  CA  LEU A 722      12.708 -53.946 -36.763  1.00 24.36           C  
ATOM   5493  C   LEU A 722      13.656 -52.758 -36.641  1.00 24.36           C  
ATOM   5494  CB  LEU A 722      12.728 -54.485 -38.195  1.00 24.36           C  
ATOM   5495  O   LEU A 722      13.419 -51.705 -37.238  1.00 24.36           O  
ATOM   5496  CG  LEU A 722      12.759 -56.007 -38.347  1.00 24.36           C  
ATOM   5497  CD1 LEU A 722      11.984 -56.432 -39.590  1.00 24.36           C  
ATOM   5498  CD2 LEU A 722      14.197 -56.510 -38.408  1.00 24.36           C  
ATOM   5499  N   TRP A 723      14.313 -52.473 -35.398  1.00 26.91           N  
ATOM   5500  CA  TRP A 723      15.719 -52.285 -35.057  1.00 26.91           C  
ATOM   5501  C   TRP A 723      16.622 -52.756 -36.192  1.00 26.91           C  
ATOM   5502  CB  TRP A 723      16.065 -53.035 -33.768  1.00 26.91           C  
ATOM   5503  O   TRP A 723      16.430 -53.847 -36.735  1.00 26.91           O  
ATOM   5504  CG  TRP A 723      16.323 -52.141 -32.593  1.00 26.91           C  
ATOM   5505  CD1 TRP A 723      15.620 -51.023 -32.239  1.00 26.91           C  
ATOM   5506  CD2 TRP A 723      17.362 -52.287 -31.621  1.00 26.91           C  
ATOM   5507  CE2 TRP A 723      17.228 -51.221 -30.703  1.00 26.91           C  
ATOM   5508  CE3 TRP A 723      18.393 -53.217 -31.435  1.00 26.91           C  
ATOM   5509  NE1 TRP A 723      16.159 -50.465 -31.103  1.00 26.91           N  
ATOM   5510  CH2 TRP A 723      19.090 -51.984 -29.456  1.00 26.91           C  
ATOM   5511  CZ2 TRP A 723      18.090 -51.060 -29.615  1.00 26.91           C  
ATOM   5512  CZ3 TRP A 723      19.249 -53.055 -30.351  1.00 26.91           C  
ATOM   5513  N   LYS A 724      17.256 -51.859 -37.032  1.00 25.66           N  
ATOM   5514  CA  LYS A 724      18.612 -51.729 -37.557  1.00 25.66           C  
ATOM   5515  C   LYS A 724      18.598 -51.527 -39.070  1.00 25.66           C  
ATOM   5516  CB  LYS A 724      19.446 -52.960 -37.200  1.00 25.66           C  
ATOM   5517  O   LYS A 724      17.894 -52.238 -39.790  1.00 25.66           O  
ATOM   5518  CG  LYS A 724      19.986 -52.951 -35.778  1.00 25.66           C  
ATOM   5519  CD  LYS A 724      20.939 -54.113 -35.534  1.00 25.66           C  
ATOM   5520  CE  LYS A 724      21.445 -54.131 -34.098  1.00 25.66           C  
ATOM   5521  NZ  LYS A 724      22.382 -55.269 -33.855  1.00 25.66           N  
ATOM   5522  N   SER A 725      18.859 -50.359 -39.579  1.00 26.15           N  
ATOM   5523  CA  SER A 725      19.833 -50.210 -40.655  1.00 26.15           C  
ATOM   5524  C   SER A 725      19.391 -49.148 -41.657  1.00 26.15           C  
ATOM   5525  CB  SER A 725      20.047 -51.543 -41.374  1.00 26.15           C  
ATOM   5526  O   SER A 725      18.217 -49.087 -42.028  1.00 26.15           O  
ATOM   5527  OG  SER A 725      18.907 -51.888 -42.143  1.00 26.15           O  
ATOM   5528  N   SER A 726      20.051 -47.949 -41.750  1.00 28.83           N  
ATOM   5529  CA  SER A 726      20.977 -47.655 -42.839  1.00 28.83           C  
ATOM   5530  C   SER A 726      20.764 -46.246 -43.381  1.00 28.83           C  
ATOM   5531  CB  SER A 726      20.818 -48.674 -43.968  1.00 28.83           C  
ATOM   5532  O   SER A 726      19.625 -45.809 -43.557  1.00 28.83           O  
ATOM   5533  OG  SER A 726      19.568 -49.337 -43.875  1.00 28.83           O  
ATOM   5534  N   CYS A 727      21.569 -45.318 -42.879  1.00 30.94           N  
ATOM   5535  CA  CYS A 727      22.538 -44.469 -43.562  1.00 30.94           C  
ATOM   5536  C   CYS A 727      22.447 -44.643 -45.073  1.00 30.94           C  
ATOM   5537  CB  CYS A 727      23.956 -44.784 -43.088  1.00 30.94           C  
ATOM   5538  O   CYS A 727      22.543 -45.762 -45.580  1.00 30.94           O  
ATOM   5539  SG  CYS A 727      24.319 -44.181 -41.424  1.00 30.94           S  
ATOM   5540  N   PHE A 728      21.515 -43.931 -45.730  1.00 29.74           N  
ATOM   5541  CA  PHE A 728      21.623 -43.675 -47.161  1.00 29.74           C  
ATOM   5542  C   PHE A 728      21.247 -42.234 -47.484  1.00 29.74           C  
ATOM   5543  CB  PHE A 728      20.732 -44.640 -47.950  1.00 29.74           C  
ATOM   5544  O   PHE A 728      20.199 -41.749 -47.053  1.00 29.74           O  
ATOM   5545  CG  PHE A 728      21.474 -45.809 -48.538  1.00 29.74           C  
ATOM   5546  CD1 PHE A 728      22.142 -45.688 -49.751  1.00 29.74           C  
ATOM   5547  CD2 PHE A 728      21.505 -47.031 -47.878  1.00 29.74           C  
ATOM   5548  CE1 PHE A 728      22.830 -46.768 -50.297  1.00 29.74           C  
ATOM   5549  CE2 PHE A 728      22.190 -48.115 -48.418  1.00 29.74           C  
ATOM   5550  CZ  PHE A 728      22.851 -47.982 -49.628  1.00 29.74           C  
ATOM   5551  N   GLY A 729      22.183 -41.327 -47.705  1.00 29.71           N  
ATOM   5552  CA  GLY A 729      22.449 -40.658 -48.969  1.00 29.71           C  
ATOM   5553  C   GLY A 729      23.315 -39.422 -48.819  1.00 29.71           C  
ATOM   5554  O   GLY A 729      23.241 -38.725 -47.805  1.00 29.71           O  
ATOM   5555  N   GLU A 730      24.510 -39.473 -49.388  1.00 31.48           N  
ATOM   5556  CA  GLU A 730      25.501 -39.179 -50.419  1.00 31.48           C  
ATOM   5557  C   GLU A 730      26.252 -37.887 -50.111  1.00 31.48           C  
ATOM   5558  CB  GLU A 730      24.835 -39.085 -51.794  1.00 31.48           C  
ATOM   5559  O   GLU A 730      25.654 -36.809 -50.072  1.00 31.48           O  
ATOM   5560  CG  GLU A 730      24.769 -40.411 -52.538  1.00 31.48           C  
ATOM   5561  CD  GLU A 730      24.186 -40.287 -53.936  1.00 31.48           C  
ATOM   5562  OE1 GLU A 730      24.124 -41.306 -54.661  1.00 31.48           O  
ATOM   5563  OE2 GLU A 730      23.788 -39.161 -54.310  1.00 31.48           O  
ATOM   5564  N   ASN A 731      27.032 -37.909 -49.072  1.00 32.19           N  
ATOM   5565  CA  ASN A 731      28.381 -37.351 -49.074  1.00 32.19           C  
ATOM   5566  C   ASN A 731      29.163 -37.773 -47.834  1.00 32.19           C  
ATOM   5567  CB  ASN A 731      28.331 -35.825 -49.176  1.00 32.19           C  
ATOM   5568  O   ASN A 731      28.765 -37.467 -46.709  1.00 32.19           O  
ATOM   5569  CG  ASN A 731      28.166 -35.341 -50.604  1.00 32.19           C  
ATOM   5570  ND2 ASN A 731      27.772 -34.083 -50.761  1.00 32.19           N  
ATOM   5571  OD1 ASN A 731      28.389 -36.092 -51.557  1.00 32.19           O  
ATOM   5572  N   ALA A 732      29.689 -38.952 -47.769  1.00 28.60           N  
ATOM   5573  CA  ALA A 732      30.891 -39.694 -47.397  1.00 28.60           C  
ATOM   5574  C   ALA A 732      31.954 -38.762 -46.822  1.00 28.60           C  
ATOM   5575  CB  ALA A 732      31.445 -40.448 -48.604  1.00 28.60           C  
ATOM   5576  O   ALA A 732      32.341 -37.782 -47.462  1.00 28.60           O  
ATOM   5577  N   ASP A 733      31.992 -38.572 -45.428  1.00 32.30           N  
ATOM   5578  CA  ASP A 733      33.287 -38.620 -44.757  1.00 32.30           C  
ATOM   5579  C   ASP A 733      33.119 -38.652 -43.239  1.00 32.30           C  
ATOM   5580  CB  ASP A 733      34.148 -37.422 -45.165  1.00 32.30           C  
ATOM   5581  O   ASP A 733      32.393 -37.832 -42.673  1.00 32.30           O  
ATOM   5582  CG  ASP A 733      34.769 -37.581 -46.542  1.00 32.30           C  
ATOM   5583  OD1 ASP A 733      34.887 -38.726 -47.030  1.00 32.30           O  
ATOM   5584  OD2 ASP A 733      35.147 -36.552 -47.143  1.00 32.30           O  
ATOM   5585  N   PHE A 734      32.911 -39.840 -42.533  1.00 34.73           N  
ATOM   5586  CA  PHE A 734      33.624 -40.410 -41.396  1.00 34.73           C  
ATOM   5587  C   PHE A 734      32.650 -41.022 -40.397  1.00 34.73           C  
ATOM   5588  CB  PHE A 734      34.482 -39.344 -40.708  1.00 34.73           C  
ATOM   5589  O   PHE A 734      31.870 -40.306 -39.765  1.00 34.73           O  
ATOM   5590  CG  PHE A 734      35.944 -39.424 -41.054  1.00 34.73           C  
ATOM   5591  CD1 PHE A 734      36.792 -40.275 -40.356  1.00 34.73           C  
ATOM   5592  CD2 PHE A 734      36.471 -38.647 -42.078  1.00 34.73           C  
ATOM   5593  CE1 PHE A 734      38.146 -40.352 -40.675  1.00 34.73           C  
ATOM   5594  CE2 PHE A 734      37.823 -38.718 -42.401  1.00 34.73           C  
ATOM   5595  CZ  PHE A 734      38.659 -39.570 -41.698  1.00 34.73           C  
ATOM   5596  N   CYS A 735      32.202 -42.204 -40.561  1.00 29.41           N  
ATOM   5597  CA  CYS A 735      31.722 -43.246 -39.660  1.00 29.41           C  
ATOM   5598  C   CYS A 735      32.827 -44.247 -39.345  1.00 29.41           C  
ATOM   5599  CB  CYS A 735      30.523 -43.972 -40.270  1.00 29.41           C  
ATOM   5600  O   CYS A 735      33.413 -44.838 -40.255  1.00 29.41           O  
ATOM   5601  SG  CYS A 735      28.968 -43.065 -40.117  1.00 29.41           S  
ATOM   5602  N   GLU A 736      33.623 -44.031 -38.391  1.00 29.80           N  
ATOM   5603  CA  GLU A 736      34.426 -45.076 -37.762  1.00 29.80           C  
ATOM   5604  C   GLU A 736      34.401 -44.951 -36.242  1.00 29.80           C  
ATOM   5605  CB  GLU A 736      35.868 -45.026 -38.271  1.00 29.80           C  
ATOM   5606  O   GLU A 736      34.642 -43.871 -35.698  1.00 29.80           O  
ATOM   5607  CG  GLU A 736      36.359 -46.340 -38.861  1.00 29.80           C  
ATOM   5608  CD  GLU A 736      37.780 -46.264 -39.395  1.00 29.80           C  
ATOM   5609  OE1 GLU A 736      38.302 -47.294 -39.882  1.00 29.80           O  
ATOM   5610  OE2 GLU A 736      38.378 -45.168 -39.326  1.00 29.80           O  
ATOM   5611  N   SER A 737      33.782 -45.839 -35.525  1.00 29.61           N  
ATOM   5612  CA  SER A 737      33.817 -46.634 -34.302  1.00 29.61           C  
ATOM   5613  C   SER A 737      34.959 -47.644 -34.331  1.00 29.61           C  
ATOM   5614  CB  SER A 737      32.487 -47.360 -34.096  1.00 29.61           C  
ATOM   5615  O   SER A 737      35.241 -48.239 -35.373  1.00 29.61           O  
ATOM   5616  OG  SER A 737      32.352 -48.432 -35.013  1.00 29.61           O  
ATOM   5617  N   ASP A 738      35.961 -47.615 -33.406  1.00 28.90           N  
ATOM   5618  CA  ASP A 738      36.373 -48.749 -32.584  1.00 28.90           C  
ATOM   5619  C   ASP A 738      37.639 -48.424 -31.794  1.00 28.90           C  
ATOM   5620  CB  ASP A 738      36.599 -49.988 -33.453  1.00 28.90           C  
ATOM   5621  O   ASP A 738      38.584 -47.848 -32.337  1.00 28.90           O  
ATOM   5622  CG  ASP A 738      35.344 -50.825 -33.631  1.00 28.90           C  
ATOM   5623  OD1 ASP A 738      34.349 -50.593 -32.910  1.00 28.90           O  
ATOM   5624  OD2 ASP A 738      35.351 -51.726 -34.497  1.00 28.90           O  
ATOM   5625  N   ILE A 739      37.700 -48.547 -30.423  1.00 27.67           N  
ATOM   5626  CA  ILE A 739      38.337 -49.562 -29.590  1.00 27.67           C  
ATOM   5627  C   ILE A 739      39.206 -48.889 -28.530  1.00 27.67           C  
ATOM   5628  CB  ILE A 739      39.185 -50.537 -30.438  1.00 27.67           C  
ATOM   5629  O   ILE A 739      40.011 -48.009 -28.845  1.00 27.67           O  
ATOM   5630  CG1 ILE A 739      38.290 -51.326 -31.399  1.00 27.67           C  
ATOM   5631  CG2 ILE A 739      39.986 -51.480 -29.536  1.00 27.67           C  
ATOM   5632  CD1 ILE A 739      39.053 -52.245 -32.343  1.00 27.67           C  
ATOM   5633  N   ILE A 740      38.941 -49.059 -27.097  1.00 25.56           N  
ATOM   5634  CA  ILE A 740      39.624 -49.809 -26.048  1.00 25.56           C  
ATOM   5635  C   ILE A 740      39.297 -49.204 -24.685  1.00 25.56           C  
ATOM   5636  CB  ILE A 740      41.153 -49.830 -26.273  1.00 25.56           C  
ATOM   5637  O   ILE A 740      39.451 -47.998 -24.481  1.00 25.56           O  
ATOM   5638  CG1 ILE A 740      41.495 -50.612 -27.546  1.00 25.56           C  
ATOM   5639  CG2 ILE A 740      41.869 -50.424 -25.057  1.00 25.56           C  
ATOM   5640  CD1 ILE A 740      42.983 -50.660 -27.863  1.00 25.56           C  
ATOM   5641  N   GLU A 741      38.489 -49.873 -23.789  1.00 26.39           N  
ATOM   5642  CA  GLU A 741      38.534 -50.546 -22.494  1.00 26.39           C  
ATOM   5643  C   GLU A 741      39.968 -50.668 -21.986  1.00 26.39           C  
ATOM   5644  CB  GLU A 741      37.889 -51.931 -22.586  1.00 26.39           C  
ATOM   5645  O   GLU A 741      40.855 -51.115 -22.715  1.00 26.39           O  
ATOM   5646  CG  GLU A 741      36.688 -52.112 -21.668  1.00 26.39           C  
ATOM   5647  CD  GLU A 741      36.113 -53.519 -21.703  1.00 26.39           C  
ATOM   5648  OE1 GLU A 741      35.131 -53.792 -20.975  1.00 26.39           O  
ATOM   5649  OE2 GLU A 741      36.648 -54.356 -22.464  1.00 26.39           O  
ATOM   5650  N   LYS A 742      40.464 -50.005 -20.901  1.00 26.36           N  
ATOM   5651  CA  LYS A 742      40.960 -50.463 -19.607  1.00 26.36           C  
ATOM   5652  C   LYS A 742      42.308 -49.828 -19.279  1.00 26.36           C  
ATOM   5653  CB  LYS A 742      41.080 -51.988 -19.587  1.00 26.36           C  
ATOM   5654  O   LYS A 742      43.241 -49.889 -20.082  1.00 26.36           O  
ATOM   5655  CG  LYS A 742      40.055 -52.679 -18.700  1.00 26.36           C  
ATOM   5656  CD  LYS A 742      40.240 -54.190 -18.704  1.00 26.36           C  
ATOM   5657  CE  LYS A 742      39.189 -54.886 -17.850  1.00 26.36           C  
ATOM   5658  NZ  LYS A 742      39.363 -56.369 -17.856  1.00 26.36           N  
ATOM   5659  N   THR A 743      42.387 -48.873 -18.346  1.00 26.72           N  
ATOM   5660  CA  THR A 743      43.236 -48.913 -17.160  1.00 26.72           C  
ATOM   5661  C   THR A 743      42.868 -47.791 -16.194  1.00 26.72           C  
ATOM   5662  CB  THR A 743      44.725 -48.804 -17.536  1.00 26.72           C  
ATOM   5663  O   THR A 743      42.795 -46.625 -16.587  1.00 26.72           O  
ATOM   5664  CG2 THR A 743      45.607 -49.476 -16.489  1.00 26.72           C  
ATOM   5665  OG1 THR A 743      44.940 -49.437 -18.803  1.00 26.72           O  
ATOM   5666  N   LEU A 744      42.133 -48.120 -15.087  1.00 27.15           N  
ATOM   5667  CA  LEU A 744      42.354 -48.237 -13.650  1.00 27.15           C  
ATOM   5668  C   LEU A 744      42.680 -46.879 -13.037  1.00 27.15           C  
ATOM   5669  CB  LEU A 744      43.487 -49.225 -13.360  1.00 27.15           C  
ATOM   5670  O   LEU A 744      43.588 -46.186 -13.502  1.00 27.15           O  
ATOM   5671  CG  LEU A 744      43.082 -50.691 -13.191  1.00 27.15           C  
ATOM   5672  CD1 LEU A 744      44.241 -51.608 -13.569  1.00 27.15           C  
ATOM   5673  CD2 LEU A 744      42.626 -50.958 -11.761  1.00 27.15           C  
ATOM   5674  N   SER A 745      41.760 -46.366 -12.261  1.00 26.57           N  
ATOM   5675  CA  SER A 745      41.641 -46.392 -10.807  1.00 26.57           C  
ATOM   5676  C   SER A 745      42.232 -45.133 -10.181  1.00 26.57           C  
ATOM   5677  CB  SER A 745      42.334 -47.629 -10.234  1.00 26.57           C  
ATOM   5678  O   SER A 745      43.380 -44.777 -10.454  1.00 26.57           O  
ATOM   5679  OG  SER A 745      43.707 -47.644 -10.585  1.00 26.57           O  
ATOM   5680  N   GLY A 746      41.353 -44.225  -9.711  1.00 27.45           N  
ATOM   5681  CA  GLY A 746      41.386 -43.908  -8.292  1.00 27.45           C  
ATOM   5682  C   GLY A 746      40.319 -42.912  -7.879  1.00 27.45           C  
ATOM   5683  O   GLY A 746      40.128 -41.889  -8.540  1.00 27.45           O  
ATOM   5684  N   ASN A 747      39.211 -43.412  -7.273  1.00 28.95           N  
ATOM   5685  CA  ASN A 747      38.657 -43.456  -5.924  1.00 28.95           C  
ATOM   5686  C   ASN A 747      37.641 -42.340  -5.698  1.00 28.95           C  
ATOM   5687  CB  ASN A 747      39.774 -43.376  -4.881  1.00 28.95           C  
ATOM   5688  O   ASN A 747      37.954 -41.163  -5.884  1.00 28.95           O  
ATOM   5689  CG  ASN A 747      40.144 -44.733  -4.316  1.00 28.95           C  
ATOM   5690  ND2 ASN A 747      41.265 -44.795  -3.607  1.00 28.95           N  
ATOM   5691  OD1 ASN A 747      39.429 -45.719  -4.516  1.00 28.95           O  
ATOM   5692  N   LEU A 748      36.337 -42.670  -5.604  1.00 29.39           N  
ATOM   5693  CA  LEU A 748      35.133 -42.953  -4.831  1.00 29.39           C  
ATOM   5694  C   LEU A 748      34.699 -41.729  -4.032  1.00 29.39           C  
ATOM   5695  CB  LEU A 748      35.367 -44.136  -3.887  1.00 29.39           C  
ATOM   5696  O   LEU A 748      35.519 -41.098  -3.361  1.00 29.39           O  
ATOM   5697  CG  LEU A 748      35.129 -45.528  -4.472  1.00 29.39           C  
ATOM   5698  CD1 LEU A 748      35.956 -46.567  -3.723  1.00 29.39           C  
ATOM   5699  CD2 LEU A 748      33.646 -45.882  -4.424  1.00 29.39           C  
ATOM   5700  N   GLY A 749      33.485 -41.270  -4.296  1.00 26.64           N  
ATOM   5701  CA  GLY A 749      32.412 -41.427  -3.327  1.00 26.64           C  
ATOM   5702  C   GLY A 749      31.270 -40.450  -3.537  1.00 26.64           C  
ATOM   5703  O   GLY A 749      31.499 -39.261  -3.768  1.00 26.64           O  
ATOM   5704  N   LYS A 750      30.109 -40.923  -4.004  1.00 29.00           N  
ATOM   5705  CA  LYS A 750      28.754 -41.180  -3.526  1.00 29.00           C  
ATOM   5706  C   LYS A 750      27.992 -39.876  -3.307  1.00 29.00           C  
ATOM   5707  CB  LYS A 750      28.786 -41.992  -2.230  1.00 29.00           C  
ATOM   5708  O   LYS A 750      28.514 -38.941  -2.696  1.00 29.00           O  
ATOM   5709  CG  LYS A 750      28.828 -43.498  -2.443  1.00 29.00           C  
ATOM   5710  CD  LYS A 750      28.639 -44.254  -1.134  1.00 29.00           C  
ATOM   5711  CE  LYS A 750      28.727 -45.760  -1.340  1.00 29.00           C  
ATOM   5712  NZ  LYS A 750      28.531 -46.506  -0.061  1.00 29.00           N  
ATOM   5713  N   GLN A 751      26.890 -39.645  -4.031  1.00 26.80           N  
ATOM   5714  CA  GLN A 751      25.507 -39.639  -3.567  1.00 26.80           C  
ATOM   5715  C   GLN A 751      24.725 -38.483  -4.184  1.00 26.80           C  
ATOM   5716  CB  GLN A 751      25.453 -39.554  -2.041  1.00 26.80           C  
ATOM   5717  O   GLN A 751      25.189 -37.341  -4.180  1.00 26.80           O  
ATOM   5718  CG  GLN A 751      25.000 -40.843  -1.369  1.00 26.80           C  
ATOM   5719  CD  GLN A 751      24.666 -40.654   0.099  1.00 26.80           C  
ATOM   5720  NE2 GLN A 751      24.125 -41.695   0.723  1.00 26.80           N  
ATOM   5721  OE1 GLN A 751      24.893 -39.582   0.668  1.00 26.80           O  
ATOM   5722  N   ASN A 752      23.639 -38.768  -5.015  1.00 28.02           N  
ATOM   5723  CA  ASN A 752      22.181 -38.726  -4.988  1.00 28.02           C  
ATOM   5724  C   ASN A 752      21.632 -37.685  -5.960  1.00 28.02           C  
ATOM   5725  CB  ASN A 752      21.678 -38.445  -3.570  1.00 28.02           C  
ATOM   5726  O   ASN A 752      22.109 -36.550  -5.995  1.00 28.02           O  
ATOM   5727  CG  ASN A 752      21.661 -39.687  -2.700  1.00 28.02           C  
ATOM   5728  ND2 ASN A 752      21.547 -39.492  -1.392  1.00 28.02           N  
ATOM   5729  OD1 ASN A 752      21.749 -40.811  -3.200  1.00 28.02           O  
ATOM   5730  N   ASP A 753      20.889 -38.126  -6.982  1.00 27.75           N  
ATOM   5731  CA  ASP A 753      19.574 -38.215  -7.609  1.00 27.75           C  
ATOM   5732  C   ASP A 753      18.649 -37.111  -7.102  1.00 27.75           C  
ATOM   5733  CB  ASP A 753      18.947 -39.587  -7.350  1.00 27.75           C  
ATOM   5734  O   ASP A 753      18.544 -36.887  -5.894  1.00 27.75           O  
ATOM   5735  CG  ASP A 753      19.399 -40.642  -8.343  1.00 27.75           C  
ATOM   5736  OD1 ASP A 753      19.965 -40.284  -9.399  1.00 27.75           O  
ATOM   5737  OD2 ASP A 753      19.185 -41.843  -8.069  1.00 27.75           O  
ATOM   5738  N   LEU A 754      18.238 -36.078  -7.968  1.00 27.11           N  
ATOM   5739  CA  LEU A 754      16.837 -35.699  -8.112  1.00 27.11           C  
ATOM   5740  C   LEU A 754      16.658 -34.702  -9.252  1.00 27.11           C  
ATOM   5741  CB  LEU A 754      16.307 -35.099  -6.807  1.00 27.11           C  
ATOM   5742  O   LEU A 754      17.250 -33.620  -9.235  1.00 27.11           O  
ATOM   5743  CG  LEU A 754      15.593 -36.064  -5.858  1.00 27.11           C  
ATOM   5744  CD1 LEU A 754      15.886 -35.695  -4.408  1.00 27.11           C  
ATOM   5745  CD2 LEU A 754      14.092 -36.062  -6.123  1.00 27.11           C  
ATOM   5746  N   VAL A 755      16.295 -35.145 -10.423  1.00 25.43           N  
ATOM   5747  CA  VAL A 755      15.434 -34.900 -11.576  1.00 25.43           C  
ATOM   5748  C   VAL A 755      13.974 -34.856 -11.130  1.00 25.43           C  
ATOM   5749  CB  VAL A 755      15.626 -35.978 -12.667  1.00 25.43           C  
ATOM   5750  O   VAL A 755      13.499 -35.767 -10.448  1.00 25.43           O  
ATOM   5751  CG1 VAL A 755      14.682 -35.730 -13.842  1.00 25.43           C  
ATOM   5752  CG2 VAL A 755      17.078 -36.004 -13.140  1.00 25.43           C  
ATOM   5753  N   TRP A 756      13.285 -33.715 -10.828  1.00 25.09           N  
ATOM   5754  CA  TRP A 756      11.886 -33.310 -10.729  1.00 25.09           C  
ATOM   5755  C   TRP A 756      11.257 -33.186 -12.113  1.00 25.09           C  
ATOM   5756  CB  TRP A 756      11.762 -31.982  -9.977  1.00 25.09           C  
ATOM   5757  O   TRP A 756      11.793 -32.500 -12.986  1.00 25.09           O  
ATOM   5758  CG  TRP A 756      11.624 -32.134  -8.492  1.00 25.09           C  
ATOM   5759  CD1 TRP A 756      12.524 -32.702  -7.634  1.00 25.09           C  
ATOM   5760  CD2 TRP A 756      10.515 -31.715  -7.690  1.00 25.09           C  
ATOM   5761  CE2 TRP A 756      10.812 -32.061  -6.353  1.00 25.09           C  
ATOM   5762  CE3 TRP A 756       9.299 -31.080  -7.972  1.00 25.09           C  
ATOM   5763  NE1 TRP A 756      12.042 -32.661  -6.346  1.00 25.09           N  
ATOM   5764  CH2 TRP A 756       8.752 -31.169  -5.603  1.00 25.09           C  
ATOM   5765  CZ2 TRP A 756       9.935 -31.791  -5.300  1.00 25.09           C  
ATOM   5766  CZ3 TRP A 756       8.427 -30.812  -6.923  1.00 25.09           C  
ATOM   5767  N   GLU A 757      10.480 -34.199 -12.568  1.00 27.50           N  
ATOM   5768  CA  GLU A 757       9.282 -34.604 -13.295  1.00 27.50           C  
ATOM   5769  C   GLU A 757       8.031 -33.964 -12.700  1.00 27.50           C  
ATOM   5770  CB  GLU A 757       9.143 -36.129 -13.296  1.00 27.50           C  
ATOM   5771  O   GLU A 757       7.860 -33.942 -11.479  1.00 27.50           O  
ATOM   5772  CG  GLU A 757       9.768 -36.803 -14.508  1.00 27.50           C  
ATOM   5773  CD  GLU A 757       9.539 -38.306 -14.544  1.00 27.50           C  
ATOM   5774  OE1 GLU A 757       9.981 -38.965 -15.513  1.00 27.50           O  
ATOM   5775  OE2 GLU A 757       8.912 -38.829 -13.595  1.00 27.50           O  
ATOM   5776  N   ASN A 758       7.345 -33.011 -13.405  1.00 25.83           N  
ATOM   5777  CA  ASN A 758       6.081 -32.640 -14.034  1.00 25.83           C  
ATOM   5778  C   ASN A 758       5.093 -33.802 -14.032  1.00 25.83           C  
ATOM   5779  CB  ASN A 758       6.317 -32.145 -15.462  1.00 25.83           C  
ATOM   5780  O   ASN A 758       5.388 -34.875 -14.562  1.00 25.83           O  
ATOM   5781  CG  ASN A 758       6.331 -30.632 -15.561  1.00 25.83           C  
ATOM   5782  ND2 ASN A 758       6.719 -30.117 -16.722  1.00 25.83           N  
ATOM   5783  OD1 ASN A 758       5.997 -29.932 -14.602  1.00 25.83           O  
ATOM   5784  N   ARG A 759       4.175 -33.851 -13.065  1.00 26.34           N  
ATOM   5785  CA  ARG A 759       2.988 -34.682 -13.242  1.00 26.34           C  
ATOM   5786  C   ARG A 759       1.750 -33.996 -12.675  1.00 26.34           C  
ATOM   5787  CB  ARG A 759       3.183 -36.046 -12.577  1.00 26.34           C  
ATOM   5788  O   ARG A 759       1.768 -33.509 -11.543  1.00 26.34           O  
ATOM   5789  CG  ARG A 759       3.657 -37.134 -13.528  1.00 26.34           C  
ATOM   5790  CD  ARG A 759       3.585 -38.513 -12.888  1.00 26.34           C  
ATOM   5791  NE  ARG A 759       4.422 -39.479 -13.594  1.00 26.34           N  
ATOM   5792  NH1 ARG A 759       3.465 -41.338 -12.612  1.00 26.34           N  
ATOM   5793  NH2 ARG A 759       5.157 -41.585 -14.139  1.00 26.34           N  
ATOM   5794  CZ  ARG A 759       4.346 -40.799 -13.447  1.00 26.34           C  
ATOM   5795  N   GLU A 760       0.800 -33.443 -13.486  1.00 27.45           N  
ATOM   5796  CA  GLU A 760      -0.605 -33.461 -13.883  1.00 27.45           C  
ATOM   5797  C   GLU A 760      -1.299 -34.730 -13.397  1.00 27.45           C  
ATOM   5798  CB  GLU A 760      -0.735 -33.341 -15.404  1.00 27.45           C  
ATOM   5799  O   GLU A 760      -0.799 -35.837 -13.607  1.00 27.45           O  
ATOM   5800  CG  GLU A 760      -0.772 -31.905 -15.906  1.00 27.45           C  
ATOM   5801  CD  GLU A 760      -1.058 -31.797 -17.395  1.00 27.45           C  
ATOM   5802  OE1 GLU A 760      -1.180 -30.662 -17.910  1.00 27.45           O  
ATOM   5803  OE2 GLU A 760      -1.161 -32.856 -18.053  1.00 27.45           O  
ATOM   5804  N   PHE A 761      -2.042 -34.654 -12.279  1.00 25.23           N  
ATOM   5805  CA  PHE A 761      -2.978 -35.664 -11.799  1.00 25.23           C  
ATOM   5806  C   PHE A 761      -4.409 -35.144 -11.853  1.00 25.23           C  
ATOM   5807  CB  PHE A 761      -2.627 -36.088 -10.370  1.00 25.23           C  
ATOM   5808  O   PHE A 761      -4.708 -34.075 -11.316  1.00 25.23           O  
ATOM   5809  CG  PHE A 761      -2.289 -37.549 -10.236  1.00 25.23           C  
ATOM   5810  CD1 PHE A 761      -3.277 -38.481  -9.945  1.00 25.23           C  
ATOM   5811  CD2 PHE A 761      -0.982 -37.989 -10.401  1.00 25.23           C  
ATOM   5812  CE1 PHE A 761      -2.967 -39.834  -9.821  1.00 25.23           C  
ATOM   5813  CE2 PHE A 761      -0.664 -39.339 -10.279  1.00 25.23           C  
ATOM   5814  CZ  PHE A 761      -1.658 -40.259  -9.987  1.00 25.23           C  
ATOM   5815  N   ILE A 762      -5.258 -35.615 -12.845  1.00 27.22           N  
ATOM   5816  CA  ILE A 762      -6.581 -36.128 -13.184  1.00 27.22           C  
ATOM   5817  C   ILE A 762      -6.937 -37.289 -12.258  1.00 27.22           C  
ATOM   5818  CB  ILE A 762      -6.651 -36.579 -14.661  1.00 27.22           C  
ATOM   5819  O   ILE A 762      -6.184 -38.260 -12.153  1.00 27.22           O  
ATOM   5820  CG1 ILE A 762      -6.312 -35.410 -15.593  1.00 27.22           C  
ATOM   5821  CG2 ILE A 762      -8.032 -37.155 -14.984  1.00 27.22           C  
ATOM   5822  CD1 ILE A 762      -6.299 -35.780 -17.069  1.00 27.22           C  
ATOM   5823  N   ARG A 763      -7.760 -37.163 -11.233  1.00 28.18           N  
ATOM   5824  CA  ARG A 763      -8.415 -38.233 -10.489  1.00 28.18           C  
ATOM   5825  C   ARG A 763      -9.910 -38.273 -10.789  1.00 28.18           C  
ATOM   5826  CB  ARG A 763      -8.186 -38.061  -8.986  1.00 28.18           C  
ATOM   5827  O   ARG A 763     -10.608 -37.270 -10.626  1.00 28.18           O  
ATOM   5828  CG  ARG A 763      -7.247 -39.094  -8.384  1.00 28.18           C  
ATOM   5829  CD  ARG A 763      -7.206 -39.002  -6.865  1.00 28.18           C  
ATOM   5830  NE  ARG A 763      -5.885 -39.334  -6.340  1.00 28.18           N  
ATOM   5831  NH1 ARG A 763      -6.553 -39.402  -4.129  1.00 28.18           N  
ATOM   5832  NH2 ARG A 763      -4.368 -39.815  -4.684  1.00 28.18           N  
ATOM   5833  CZ  ARG A 763      -5.605 -39.516  -5.052  1.00 28.18           C  
ATOM   5834  N   GLY A 764     -10.369 -39.239 -11.598  1.00 27.35           N  
ATOM   5835  CA  GLY A 764     -11.286 -40.327 -11.897  1.00 27.35           C  
ATOM   5836  C   GLY A 764     -11.587 -41.202 -10.695  1.00 27.35           C  
ATOM   5837  O   GLY A 764     -10.683 -41.546  -9.929  1.00 27.35           O  
ATOM   5838  N   SER A 765     -12.753 -41.084 -10.048  1.00 28.45           N  
ATOM   5839  CA  SER A 765     -13.896 -41.720  -9.401  1.00 28.45           C  
ATOM   5840  C   SER A 765     -14.095 -43.145  -9.907  1.00 28.45           C  
ATOM   5841  CB  SER A 765     -15.168 -40.904  -9.636  1.00 28.45           C  
ATOM   5842  O   SER A 765     -14.155 -43.377 -11.116  1.00 28.45           O  
ATOM   5843  OG  SER A 765     -15.940 -41.466 -10.684  1.00 28.45           O  
ATOM   5844  N   GLU A 766     -13.764 -44.147  -9.130  1.00 30.34           N  
ATOM   5845  CA  GLU A 766     -14.334 -45.490  -9.109  1.00 30.34           C  
ATOM   5846  C   GLU A 766     -14.690 -45.917  -7.688  1.00 30.34           C  
ATOM   5847  CB  GLU A 766     -13.362 -46.496  -9.731  1.00 30.34           C  
ATOM   5848  O   GLU A 766     -13.890 -45.752  -6.765  1.00 30.34           O  
ATOM   5849  CG  GLU A 766     -13.287 -46.421 -11.249  1.00 30.34           C  
ATOM   5850  CD  GLU A 766     -12.459 -47.537 -11.866  1.00 30.34           C  
ATOM   5851  OE1 GLU A 766     -12.415 -47.642 -13.113  1.00 30.34           O  
ATOM   5852  OE2 GLU A 766     -11.850 -48.312 -11.096  1.00 30.34           O  
ATOM   5853  N   THR A 767     -15.963 -46.112  -7.333  1.00 31.67           N  
ATOM   5854  CA  THR A 767     -17.012 -46.950  -6.763  1.00 31.67           C  
ATOM   5855  C   THR A 767     -16.539 -48.395  -6.633  1.00 31.67           C  
ATOM   5856  CB  THR A 767     -18.292 -46.902  -7.618  1.00 31.67           C  
ATOM   5857  O   THR A 767     -15.854 -48.912  -7.518  1.00 31.67           O  
ATOM   5858  CG2 THR A 767     -19.025 -45.576  -7.438  1.00 31.67           C  
ATOM   5859  OG1 THR A 767     -17.943 -47.057  -8.999  1.00 31.67           O  
ATOM   5860  N   GLY A 768     -16.669 -48.977  -5.411  1.00 27.20           N  
ATOM   5861  CA  GLY A 768     -17.309 -50.247  -5.108  1.00 27.20           C  
ATOM   5862  C   GLY A 768     -17.103 -50.692  -3.673  1.00 27.20           C  
ATOM   5863  O   GLY A 768     -15.974 -50.709  -3.178  1.00 27.20           O  
ATOM   5864  N   GLY A 769     -18.164 -50.779  -2.811  1.00 26.46           N  
ATOM   5865  CA  GLY A 769     -19.155 -51.726  -2.324  1.00 26.46           C  
ATOM   5866  C   GLY A 769     -18.713 -52.460  -1.072  1.00 26.46           C  
ATOM   5867  O   GLY A 769     -17.555 -52.869  -0.962  1.00 26.46           O  
ATOM   5868  N   LEU A 770     -19.530 -52.385   0.031  1.00 27.66           N  
ATOM   5869  CA  LEU A 770     -20.526 -53.238   0.670  1.00 27.66           C  
ATOM   5870  C   LEU A 770     -20.239 -53.386   2.160  1.00 27.66           C  
ATOM   5871  CB  LEU A 770     -20.559 -54.616   0.005  1.00 27.66           C  
ATOM   5872  O   LEU A 770     -19.093 -53.615   2.556  1.00 27.66           O  
ATOM   5873  CG  LEU A 770     -21.407 -54.738  -1.262  1.00 27.66           C  
ATOM   5874  CD1 LEU A 770     -20.954 -55.935  -2.091  1.00 27.66           C  
ATOM   5875  CD2 LEU A 770     -22.885 -54.855  -0.907  1.00 27.66           C  
ATOM   5876  N   THR A 771     -21.216 -53.061   3.094  1.00 27.89           N  
ATOM   5877  CA  THR A 771     -22.238 -53.790   3.836  1.00 27.89           C  
ATOM   5878  C   THR A 771     -22.430 -53.189   5.226  1.00 27.89           C  
ATOM   5879  CB  THR A 771     -21.878 -55.282   3.964  1.00 27.89           C  
ATOM   5880  O   THR A 771     -21.457 -52.954   5.946  1.00 27.89           O  
ATOM   5881  CG2 THR A 771     -22.233 -56.044   2.692  1.00 27.89           C  
ATOM   5882  OG1 THR A 771     -20.472 -55.409   4.208  1.00 27.89           O  
ATOM   5883  N   GLU A 772     -23.579 -52.613   5.517  1.00 29.04           N  
ATOM   5884  CA  GLU A 772     -24.612 -52.363   6.517  1.00 29.04           C  
ATOM   5885  C   GLU A 772     -24.402 -53.228   7.757  1.00 29.04           C  
ATOM   5886  CB  GLU A 772     -26.003 -52.616   5.929  1.00 29.04           C  
ATOM   5887  O   GLU A 772     -23.901 -54.349   7.660  1.00 29.04           O  
ATOM   5888  CG  GLU A 772     -26.489 -51.510   5.003  1.00 29.04           C  
ATOM   5889  CD  GLU A 772     -27.959 -51.640   4.635  1.00 29.04           C  
ATOM   5890  OE1 GLU A 772     -28.488 -50.752   3.928  1.00 29.04           O  
ATOM   5891  OE2 GLU A 772     -28.586 -52.637   5.056  1.00 29.04           O  
ATOM   5892  N   PRO A 773     -25.215 -52.891   9.026  1.00 46.19           N  
ATOM   5893  CA  PRO A 773     -26.505 -52.276   9.347  1.00 46.19           C  
ATOM   5894  C   PRO A 773     -26.604 -51.841  10.808  1.00 46.19           C  
ATOM   5895  CB  PRO A 773     -27.512 -53.387   9.039  1.00 46.19           C  
ATOM   5896  O   PRO A 773     -25.691 -52.098  11.596  1.00 46.19           O  
ATOM   5897  CG  PRO A 773     -26.810 -54.653   9.413  1.00 46.19           C  
ATOM   5898  CD  PRO A 773     -25.393 -54.321   9.783  1.00 46.19           C  
ATOM   5899  N   PHE A 774     -27.427 -50.772  11.090  1.00 28.36           N  
ATOM   5900  CA  PHE A 774     -28.709 -50.548  11.749  1.00 28.36           C  
ATOM   5901  C   PHE A 774     -28.544 -49.638  12.960  1.00 28.36           C  
ATOM   5902  CB  PHE A 774     -29.335 -51.880  12.174  1.00 28.36           C  
ATOM   5903  O   PHE A 774     -27.629 -49.825  13.764  1.00 28.36           O  
ATOM   5904  CG  PHE A 774     -30.436 -52.351  11.263  1.00 28.36           C  
ATOM   5905  CD1 PHE A 774     -31.740 -51.906  11.437  1.00 28.36           C  
ATOM   5906  CD2 PHE A 774     -30.166 -53.241  10.231  1.00 28.36           C  
ATOM   5907  CE1 PHE A 774     -32.761 -52.341  10.595  1.00 28.36           C  
ATOM   5908  CE2 PHE A 774     -31.181 -53.680   9.386  1.00 28.36           C  
ATOM   5909  CZ  PHE A 774     -32.478 -53.230   9.570  1.00 28.36           C  
ATOM   5910  N   HIS A 775     -29.338 -48.485  13.089  1.00 26.62           N  
ATOM   5911  CA  HIS A 775     -30.556 -48.152  13.819  1.00 26.62           C  
ATOM   5912  C   HIS A 775     -30.509 -46.721  14.345  1.00 26.62           C  
ATOM   5913  CB  HIS A 775     -30.770 -49.129  14.977  1.00 26.62           C  
ATOM   5914  O   HIS A 775     -29.558 -46.337  15.029  1.00 26.62           O  
ATOM   5915  CG  HIS A 775     -31.933 -50.049  14.778  1.00 26.62           C  
ATOM   5916  CD2 HIS A 775     -32.231 -51.240  15.347  1.00 26.62           C  
ATOM   5917  ND1 HIS A 775     -32.956 -49.775  13.895  1.00 26.62           N  
ATOM   5918  CE1 HIS A 775     -33.836 -50.761  13.932  1.00 26.62           C  
ATOM   5919  NE2 HIS A 775     -33.420 -51.663  14.804  1.00 26.62           N  
ATOM   5920  N   ASP A 776     -31.367 -45.845  13.784  1.00 31.92           N  
ATOM   5921  CA  ASP A 776     -32.150 -44.708  14.257  1.00 31.92           C  
ATOM   5922  C   ASP A 776     -33.145 -45.135  15.333  1.00 31.92           C  
ATOM   5923  CB  ASP A 776     -32.887 -44.043  13.093  1.00 31.92           C  
ATOM   5924  O   ASP A 776     -33.653 -46.258  15.305  1.00 31.92           O  
ATOM   5925  CG  ASP A 776     -32.297 -42.697  12.708  1.00 31.92           C  
ATOM   5926  OD1 ASP A 776     -31.502 -42.134  13.491  1.00 31.92           O  
ATOM   5927  OD2 ASP A 776     -32.633 -42.194  11.615  1.00 31.92           O  
ATOM   5928  N   PRO A 777     -33.679 -44.073  16.149  1.00 50.45           N  
ATOM   5929  CA  PRO A 777     -34.887 -43.305  15.840  1.00 50.45           C  
ATOM   5930  C   PRO A 777     -35.007 -42.032  16.675  1.00 50.45           C  
ATOM   5931  CB  PRO A 777     -36.020 -44.282  16.167  1.00 50.45           C  
ATOM   5932  O   PRO A 777     -34.276 -41.861  17.654  1.00 50.45           O  
ATOM   5933  CG  PRO A 777     -35.519 -45.069  17.335  1.00 50.45           C  
ATOM   5934  CD  PRO A 777     -34.092 -44.679  17.597  1.00 50.45           C  
ATOM   5935  N   GLU A 778     -35.538 -40.969  15.976  1.00 32.32           N  
ATOM   5936  CA  GLU A 778     -36.868 -40.385  16.116  1.00 32.32           C  
ATOM   5937  C   GLU A 778     -36.821 -38.866  15.983  1.00 32.32           C  
ATOM   5938  CB  GLU A 778     -37.489 -40.777  17.459  1.00 32.32           C  
ATOM   5939  O   GLU A 778     -36.042 -38.201  16.669  1.00 32.32           O  
ATOM   5940  CG  GLU A 778     -38.173 -42.136  17.448  1.00 32.32           C  
ATOM   5941  CD  GLU A 778     -38.935 -42.435  18.729  1.00 32.32           C  
ATOM   5942  OE1 GLU A 778     -39.591 -43.499  18.811  1.00 32.32           O  
ATOM   5943  OE2 GLU A 778     -38.876 -41.599  19.658  1.00 32.32           O  
ATOM   5944  N   HIS A 779     -37.587 -38.298  14.976  1.00 32.80           N  
ATOM   5945  CA  HIS A 779     -38.697 -37.578  14.362  1.00 32.80           C  
ATOM   5946  C   HIS A 779     -39.422 -36.708  15.383  1.00 32.80           C  
ATOM   5947  CB  HIS A 779     -39.679 -38.558  13.716  1.00 32.80           C  
ATOM   5948  O   HIS A 779     -39.695 -37.152  16.501  1.00 32.80           O  
ATOM   5949  CG  HIS A 779     -39.536 -38.659  12.230  1.00 32.80           C  
ATOM   5950  CD2 HIS A 779     -40.289 -39.300  11.306  1.00 32.80           C  
ATOM   5951  ND1 HIS A 779     -38.510 -38.051  11.539  1.00 32.80           N  
ATOM   5952  CE1 HIS A 779     -38.640 -38.315  10.249  1.00 32.80           C  
ATOM   5953  NE2 HIS A 779     -39.711 -39.071  10.082  1.00 32.80           N  
ATOM   5954  N   GLU A 780     -39.726 -35.433  15.009  1.00 28.63           N  
ATOM   5955  CA  GLU A 780     -41.056 -34.845  14.884  1.00 28.63           C  
ATOM   5956  C   GLU A 780     -40.975 -33.378  14.475  1.00 28.63           C  
ATOM   5957  CB  GLU A 780     -41.831 -34.983  16.198  1.00 28.63           C  
ATOM   5958  O   GLU A 780     -40.251 -32.595  15.094  1.00 28.63           O  
ATOM   5959  CG  GLU A 780     -42.792 -36.162  16.224  1.00 28.63           C  
ATOM   5960  CD  GLU A 780     -43.631 -36.224  17.491  1.00 28.63           C  
ATOM   5961  OE1 GLU A 780     -44.475 -37.141  17.616  1.00 28.63           O  
ATOM   5962  OE2 GLU A 780     -43.444 -35.349  18.365  1.00 28.63           O  
ATOM   5963  N   ASN A 781     -41.525 -33.011  13.243  1.00 30.72           N  
ATOM   5964  CA  ASN A 781     -42.742 -32.517  12.607  1.00 30.72           C  
ATOM   5965  C   ASN A 781     -42.912 -31.014  12.815  1.00 30.72           C  
ATOM   5966  CB  ASN A 781     -43.967 -33.268  13.134  1.00 30.72           C  
ATOM   5967  O   ASN A 781     -42.767 -30.518  13.934  1.00 30.72           O  
ATOM   5968  CG  ASN A 781     -44.135 -34.632  12.494  1.00 30.72           C  
ATOM   5969  ND2 ASN A 781     -44.971 -35.470  13.095  1.00 30.72           N  
ATOM   5970  OD1 ASN A 781     -43.517 -34.931  11.469  1.00 30.72           O  
ATOM   5971  N   GLY A 782     -43.041 -30.308  11.708  1.00 27.00           N  
ATOM   5972  CA  GLY A 782     -44.251 -29.626  11.277  1.00 27.00           C  
ATOM   5973  C   GLY A 782     -43.982 -28.480  10.321  1.00 27.00           C  
ATOM   5974  O   GLY A 782     -43.204 -27.575  10.632  1.00 27.00           O  
ATOM   5975  N   ALA A 783     -44.327 -28.598   9.020  1.00 27.73           N  
ATOM   5976  CA  ALA A 783     -45.302 -28.339   7.964  1.00 27.73           C  
ATOM   5977  C   ALA A 783     -45.659 -26.856   7.900  1.00 27.73           C  
ATOM   5978  CB  ALA A 783     -46.560 -29.176   8.184  1.00 27.73           C  
ATOM   5979  O   ALA A 783     -45.860 -26.214   8.933  1.00 27.73           O  
ATOM   5980  N   GLN A 784     -45.581 -26.183   6.708  1.00 27.39           N  
ATOM   5981  CA  GLN A 784     -46.674 -25.867   5.794  1.00 27.39           C  
ATOM   5982  C   GLN A 784     -46.345 -24.642   4.946  1.00 27.39           C  
ATOM   5983  CB  GLN A 784     -47.972 -25.637   6.568  1.00 27.39           C  
ATOM   5984  O   GLN A 784     -45.957 -23.599   5.476  1.00 27.39           O  
ATOM   5985  CG  GLN A 784     -48.798 -26.900   6.773  1.00 27.39           C  
ATOM   5986  CD  GLN A 784     -50.202 -26.609   7.271  1.00 27.39           C  
ATOM   5987  NE2 GLN A 784     -51.084 -27.597   7.169  1.00 27.39           N  
ATOM   5988  OE1 GLN A 784     -50.490 -25.505   7.745  1.00 27.39           O  
ATOM   5989  N   GLU A 785     -46.256 -24.727   3.642  1.00 24.97           N  
ATOM   5990  CA  GLU A 785     -46.620 -24.322   2.287  1.00 24.97           C  
ATOM   5991  C   GLU A 785     -48.039 -23.765   2.240  1.00 24.97           C  
ATOM   5992  CB  GLU A 785     -46.485 -25.500   1.319  1.00 24.97           C  
ATOM   5993  O   GLU A 785     -48.974 -24.388   2.747  1.00 24.97           O  
ATOM   5994  CG  GLU A 785     -45.645 -25.191   0.088  1.00 24.97           C  
ATOM   5995  CD  GLU A 785     -45.520 -26.370  -0.864  1.00 24.97           C  
ATOM   5996  OE1 GLU A 785     -44.802 -26.253  -1.884  1.00 24.97           O  
ATOM   5997  OE2 GLU A 785     -46.145 -27.418  -0.589  1.00 24.97           O  
ATOM   5998  N   TYR A 786     -48.274 -22.441   1.770  1.00 25.17           N  
ATOM   5999  CA  TYR A 786     -49.348 -21.918   0.932  1.00 25.17           C  
ATOM   6000  C   TYR A 786     -48.788 -21.079  -0.211  1.00 25.17           C  
ATOM   6001  CB  TYR A 786     -50.322 -21.081   1.766  1.00 25.17           C  
ATOM   6002  O   TYR A 786     -47.936 -20.214   0.006  1.00 25.17           O  
ATOM   6003  CG  TYR A 786     -51.492 -21.868   2.304  1.00 25.17           C  
ATOM   6004  CD1 TYR A 786     -52.637 -22.066   1.535  1.00 25.17           C  
ATOM   6005  CD2 TYR A 786     -51.456 -22.415   3.582  1.00 25.17           C  
ATOM   6006  CE1 TYR A 786     -53.718 -22.789   2.028  1.00 25.17           C  
ATOM   6007  CE2 TYR A 786     -52.531 -23.140   4.085  1.00 25.17           C  
ATOM   6008  OH  TYR A 786     -54.724 -24.038   3.794  1.00 25.17           O  
ATOM   6009  CZ  TYR A 786     -53.656 -23.322   3.301  1.00 25.17           C  
ATOM   6010  N   VAL A 787     -48.965 -21.460  -1.500  1.00 25.64           N  
ATOM   6011  CA  VAL A 787     -49.391 -21.156  -2.862  1.00 25.64           C  
ATOM   6012  C   VAL A 787     -50.495 -20.101  -2.835  1.00 25.64           C  
ATOM   6013  CB  VAL A 787     -49.882 -22.423  -3.599  1.00 25.64           C  
ATOM   6014  O   VAL A 787     -51.457 -20.219  -2.072  1.00 25.64           O  
ATOM   6015  CG1 VAL A 787     -50.362 -22.076  -5.007  1.00 25.64           C  
ATOM   6016  CG2 VAL A 787     -48.774 -23.472  -3.652  1.00 25.64           C  
ATOM   6017  N   VAL A 788     -50.380 -18.891  -3.582  1.00 23.59           N  
ATOM   6018  CA  VAL A 788     -51.403 -18.293  -4.432  1.00 23.59           C  
ATOM   6019  C   VAL A 788     -50.768 -17.254  -5.353  1.00 23.59           C  
ATOM   6020  CB  VAL A 788     -52.529 -17.645  -3.595  1.00 23.59           C  
ATOM   6021  O   VAL A 788     -50.048 -16.364  -4.893  1.00 23.59           O  
ATOM   6022  CG1 VAL A 788     -53.577 -17.005  -4.503  1.00 23.59           C  
ATOM   6023  CG2 VAL A 788     -53.175 -18.682  -2.677  1.00 23.59           C  
ATOM   6024  N   ASP A 789     -50.757 -17.404  -6.720  1.00 24.42           N  
ATOM   6025  CA  ASP A 789     -51.193 -17.023  -8.060  1.00 24.42           C  
ATOM   6026  C   ASP A 789     -51.898 -15.669  -8.044  1.00 24.42           C  
ATOM   6027  CB  ASP A 789     -52.118 -18.091  -8.647  1.00 24.42           C  
ATOM   6028  O   ASP A 789     -52.763 -15.424  -7.200  1.00 24.42           O  
ATOM   6029  CG  ASP A 789     -51.539 -18.765  -9.879  1.00 24.42           C  
ATOM   6030  OD1 ASP A 789     -50.509 -18.291 -10.406  1.00 24.42           O  
ATOM   6031  OD2 ASP A 789     -52.120 -19.776 -10.329  1.00 24.42           O  
ATOM   6032  N   ASP A 790     -51.607 -14.653  -8.966  1.00 24.08           N  
ATOM   6033  CA  ASP A 790     -52.109 -14.096 -10.218  1.00 24.08           C  
ATOM   6034  C   ASP A 790     -52.345 -12.593 -10.095  1.00 24.08           C  
ATOM   6035  CB  ASP A 790     -53.402 -14.799 -10.638  1.00 24.08           C  
ATOM   6036  O   ASP A 790     -52.906 -12.126  -9.102  1.00 24.08           O  
ATOM   6037  CG  ASP A 790     -53.161 -15.982 -11.560  1.00 24.08           C  
ATOM   6038  OD1 ASP A 790     -52.017 -16.170 -12.025  1.00 24.08           O  
ATOM   6039  OD2 ASP A 790     -54.126 -16.731 -11.825  1.00 24.08           O  
ATOM   6040  N   ARG A 791     -51.815 -11.709 -11.019  1.00 23.30           N  
ATOM   6041  CA  ARG A 791     -52.567 -10.903 -11.976  1.00 23.30           C  
ATOM   6042  C   ARG A 791     -51.860  -9.580 -12.252  1.00 23.30           C  
ATOM   6043  CB  ARG A 791     -53.985 -10.642 -11.462  1.00 23.30           C  
ATOM   6044  O   ARG A 791     -51.410  -8.905 -11.324  1.00 23.30           O  
ATOM   6045  CG  ARG A 791     -54.951 -11.789 -11.712  1.00 23.30           C  
ATOM   6046  CD  ARG A 791     -56.392 -11.381 -11.440  1.00 23.30           C  
ATOM   6047  NE  ARG A 791     -57.086 -12.369 -10.619  1.00 23.30           N  
ATOM   6048  NH1 ARG A 791     -59.173 -11.407 -10.857  1.00 23.30           N  
ATOM   6049  NH2 ARG A 791     -58.919 -13.307  -9.601  1.00 23.30           N  
ATOM   6050  CZ  ARG A 791     -58.391 -12.359 -10.361  1.00 23.30           C  
ATOM   6051  N   ILE A 792     -51.465  -9.278 -13.469  1.00 24.69           N  
ATOM   6052  CA  ILE A 792     -51.434  -8.283 -14.535  1.00 24.69           C  
ATOM   6053  C   ILE A 792     -52.539  -7.253 -14.312  1.00 24.69           C  
ATOM   6054  CB  ILE A 792     -51.585  -8.938 -15.926  1.00 24.69           C  
ATOM   6055  O   ILE A 792     -53.706  -7.613 -14.139  1.00 24.69           O  
ATOM   6056  CG1 ILE A 792     -50.465  -9.958 -16.160  1.00 24.69           C  
ATOM   6057  CG2 ILE A 792     -51.596  -7.874 -17.027  1.00 24.69           C  
ATOM   6058  CD1 ILE A 792     -50.552 -10.677 -17.500  1.00 24.69           C  
ATOM   6059  N   PHE A 793     -52.255  -5.907 -14.061  1.00 25.80           N  
ATOM   6060  CA  PHE A 793     -52.867  -4.666 -14.519  1.00 25.80           C  
ATOM   6061  C   PHE A 793     -51.821  -3.566 -14.659  1.00 25.80           C  
ATOM   6062  CB  PHE A 793     -53.971  -4.221 -13.554  1.00 25.80           C  
ATOM   6063  O   PHE A 793     -51.021  -3.343 -13.748  1.00 25.80           O  
ATOM   6064  CG  PHE A 793     -55.357  -4.592 -14.006  1.00 25.80           C  
ATOM   6065  CD1 PHE A 793     -56.040  -3.802 -14.922  1.00 25.80           C  
ATOM   6066  CD2 PHE A 793     -55.978  -5.733 -13.513  1.00 25.80           C  
ATOM   6067  CE1 PHE A 793     -57.324  -4.143 -15.341  1.00 25.80           C  
ATOM   6068  CE2 PHE A 793     -57.261  -6.080 -13.928  1.00 25.80           C  
ATOM   6069  CZ  PHE A 793     -57.932  -5.284 -14.841  1.00 25.80           C  
ATOM   6070  N   GLY A 794     -51.404  -3.126 -15.824  1.00 23.98           N  
ATOM   6071  CA  GLY A 794     -51.215  -1.916 -16.607  1.00 23.98           C  
ATOM   6072  C   GLY A 794     -51.893  -0.701 -16.002  1.00 23.98           C  
ATOM   6073  O   GLY A 794     -53.043  -0.779 -15.564  1.00 23.98           O  
ATOM   6074  N   ILE A 795     -51.130   0.412 -15.588  1.00 23.05           N  
ATOM   6075  CA  ILE A 795     -51.280   1.825 -15.916  1.00 23.05           C  
ATOM   6076  C   ILE A 795     -50.172   2.632 -15.241  1.00 23.05           C  
ATOM   6077  CB  ILE A 795     -52.666   2.360 -15.492  1.00 23.05           C  
ATOM   6078  O   ILE A 795     -49.886   2.436 -14.058  1.00 23.05           O  
ATOM   6079  CG1 ILE A 795     -53.779   1.563 -16.183  1.00 23.05           C  
ATOM   6080  CG2 ILE A 795     -52.787   3.854 -15.804  1.00 23.05           C  
ATOM   6081  CD1 ILE A 795     -55.184   1.963 -15.753  1.00 23.05           C  
ATOM   6082  N   ASP A 796     -49.206   3.395 -15.942  1.00 24.93           N  
ATOM   6083  CA  ASP A 796     -48.574   4.673 -16.255  1.00 24.93           C  
ATOM   6084  C   ASP A 796     -48.417   5.530 -15.001  1.00 24.93           C  
ATOM   6085  CB  ASP A 796     -49.384   5.429 -17.310  1.00 24.93           C  
ATOM   6086  O   ASP A 796     -49.358   5.670 -14.217  1.00 24.93           O  
ATOM   6087  CG  ASP A 796     -48.933   5.131 -18.730  1.00 24.93           C  
ATOM   6088  OD1 ASP A 796     -47.853   4.530 -18.913  1.00 24.93           O  
ATOM   6089  OD2 ASP A 796     -49.663   5.505 -19.673  1.00 24.93           O  
ATOM   6090  N   GLY A 797     -47.176   5.857 -14.525  1.00 23.68           N  
ATOM   6091  CA  GLY A 797     -46.677   7.178 -14.178  1.00 23.68           C  
ATOM   6092  C   GLY A 797     -45.901   7.199 -12.874  1.00 23.68           C  
ATOM   6093  O   GLY A 797     -46.222   6.457 -11.943  1.00 23.68           O  
ATOM   6094  N   VAL A 798     -44.549   7.403 -12.876  1.00 26.49           N  
ATOM   6095  CA  VAL A 798     -43.650   8.358 -12.237  1.00 26.49           C  
ATOM   6096  C   VAL A 798     -43.462   7.987 -10.767  1.00 26.49           C  
ATOM   6097  CB  VAL A 798     -44.180   9.805 -12.357  1.00 26.49           C  
ATOM   6098  O   VAL A 798     -44.438   7.768 -10.046  1.00 26.49           O  
ATOM   6099  CG1 VAL A 798     -43.160  10.800 -11.808  1.00 26.49           C  
ATOM   6100  CG2 VAL A 798     -44.518  10.129 -13.811  1.00 26.49           C  
ATOM   6101  N   ASN A 799     -42.255   7.454 -10.355  1.00 24.59           N  
ATOM   6102  CA  ASN A 799     -41.682   7.870  -9.079  1.00 24.59           C  
ATOM   6103  C   ASN A 799     -40.338   7.196  -8.822  1.00 24.59           C  
ATOM   6104  CB  ASN A 799     -42.652   7.575  -7.933  1.00 24.59           C  
ATOM   6105  O   ASN A 799     -40.215   5.976  -8.952  1.00 24.59           O  
ATOM   6106  CG  ASN A 799     -43.630   8.708  -7.690  1.00 24.59           C  
ATOM   6107  ND2 ASN A 799     -44.676   8.434  -6.919  1.00 24.59           N  
ATOM   6108  OD1 ASN A 799     -43.447   9.821  -8.190  1.00 24.59           O  
ATOM   6109  N   GLU A 800     -39.208   7.922  -9.107  1.00 27.45           N  
ATOM   6110  CA  GLU A 800     -38.245   8.530  -8.194  1.00 27.45           C  
ATOM   6111  C   GLU A 800     -38.460   8.046  -6.763  1.00 27.45           C  
ATOM   6112  CB  GLU A 800     -38.338  10.057  -8.252  1.00 27.45           C  
ATOM   6113  O   GLU A 800     -39.571   8.129  -6.234  1.00 27.45           O  
ATOM   6114  CG  GLU A 800     -37.577  10.676  -9.415  1.00 27.45           C  
ATOM   6115  CD  GLU A 800     -37.639  12.195  -9.433  1.00 27.45           C  
ATOM   6116  OE1 GLU A 800     -37.070  12.815 -10.360  1.00 27.45           O  
ATOM   6117  OE2 GLU A 800     -38.262  12.770  -8.513  1.00 27.45           O  
ATOM   6118  N   PHE A 801     -37.680   7.069  -6.330  1.00 23.69           N  
ATOM   6119  CA  PHE A 801     -37.417   6.829  -4.916  1.00 23.69           C  
ATOM   6120  C   PHE A 801     -35.918   6.742  -4.652  1.00 23.69           C  
ATOM   6121  CB  PHE A 801     -38.108   5.545  -4.449  1.00 23.69           C  
ATOM   6122  O   PHE A 801     -35.200   6.026  -5.353  1.00 23.69           O  
ATOM   6123  CG  PHE A 801     -39.284   5.784  -3.541  1.00 23.69           C  
ATOM   6124  CD1 PHE A 801     -39.110   5.873  -2.165  1.00 23.69           C  
ATOM   6125  CD2 PHE A 801     -40.563   5.919  -4.063  1.00 23.69           C  
ATOM   6126  CE1 PHE A 801     -40.197   6.094  -1.322  1.00 23.69           C  
ATOM   6127  CE2 PHE A 801     -41.654   6.141  -3.227  1.00 23.69           C  
ATOM   6128  CZ  PHE A 801     -41.469   6.226  -1.856  1.00 23.69           C  
ATOM   6129  N   TRP A 802     -35.345   7.846  -3.996  1.00 26.26           N  
ATOM   6130  CA  TRP A 802     -34.626   8.428  -2.867  1.00 26.26           C  
ATOM   6131  C   TRP A 802     -34.166   7.345  -1.898  1.00 26.26           C  
ATOM   6132  CB  TRP A 802     -35.507   9.445  -2.135  1.00 26.26           C  
ATOM   6133  O   TRP A 802     -34.969   6.528  -1.443  1.00 26.26           O  
ATOM   6134  CG  TRP A 802     -35.698  10.733  -2.879  1.00 26.26           C  
ATOM   6135  CD1 TRP A 802     -36.513  10.950  -3.955  1.00 26.26           C  
ATOM   6136  CD2 TRP A 802     -35.056  11.981  -2.603  1.00 26.26           C  
ATOM   6137  CE2 TRP A 802     -35.530  12.913  -3.552  1.00 26.26           C  
ATOM   6138  CE3 TRP A 802     -34.126  12.403  -1.644  1.00 26.26           C  
ATOM   6139  NE1 TRP A 802     -36.417  12.259  -4.365  1.00 26.26           N  
ATOM   6140  CH2 TRP A 802     -34.194  14.630  -2.621  1.00 26.26           C  
ATOM   6141  CZ2 TRP A 802     -35.104  14.244  -3.570  1.00 26.26           C  
ATOM   6142  CZ3 TRP A 802     -33.703  13.727  -1.663  1.00 26.26           C  
ATOM   6143  N   GLY A 803     -32.934   6.892  -1.934  1.00 22.74           N  
ATOM   6144  CA  GLY A 803     -32.093   6.491  -0.818  1.00 22.74           C  
ATOM   6145  C   GLY A 803     -31.239   7.622  -0.277  1.00 22.74           C  
ATOM   6146  O   GLY A 803     -30.913   8.563  -1.004  1.00 22.74           O  
ATOM   6147  N   PRO A 804     -31.273   7.809   1.132  1.00 25.66           N  
ATOM   6148  CA  PRO A 804     -31.009   8.771   2.204  1.00 25.66           C  
ATOM   6149  C   PRO A 804     -29.592   9.338   2.151  1.00 25.66           C  
ATOM   6150  CB  PRO A 804     -31.220   7.947   3.477  1.00 25.66           C  
ATOM   6151  O   PRO A 804     -28.658   8.641   1.748  1.00 25.66           O  
ATOM   6152  CG  PRO A 804     -30.972   6.532   3.062  1.00 25.66           C  
ATOM   6153  CD  PRO A 804     -30.783   6.499   1.572  1.00 25.66           C  
ATOM   6154  N   GLN A 805     -29.441  10.684   1.924  1.00 23.16           N  
ATOM   6155  CA  GLN A 805     -29.035  12.009   2.379  1.00 23.16           C  
ATOM   6156  C   GLN A 805     -27.817  11.926   3.295  1.00 23.16           C  
ATOM   6157  CB  GLN A 805     -30.188  12.706   3.102  1.00 23.16           C  
ATOM   6158  O   GLN A 805     -27.835  11.209   4.297  1.00 23.16           O  
ATOM   6159  CG  GLN A 805     -31.353  13.072   2.191  1.00 23.16           C  
ATOM   6160  CD  GLN A 805     -32.110  14.297   2.669  1.00 23.16           C  
ATOM   6161  NE2 GLN A 805     -32.842  14.933   1.761  1.00 23.16           N  
ATOM   6162  OE1 GLN A 805     -32.038  14.668   3.845  1.00 23.16           O  
ATOM   6163  N   PHE A 806     -26.560  11.991   2.730  1.00 23.40           N  
ATOM   6164  CA  PHE A 806     -25.313  12.447   3.333  1.00 23.40           C  
ATOM   6165  C   PHE A 806     -25.280  13.968   3.423  1.00 23.40           C  
ATOM   6166  CB  PHE A 806     -24.110  11.942   2.530  1.00 23.40           C  
ATOM   6167  O   PHE A 806     -25.720  14.660   2.503  1.00 23.40           O  
ATOM   6168  CG  PHE A 806     -23.842  10.471   2.699  1.00 23.40           C  
ATOM   6169  CD1 PHE A 806     -23.170   9.997   3.819  1.00 23.40           C  
ATOM   6170  CD2 PHE A 806     -24.261   9.562   1.737  1.00 23.40           C  
ATOM   6171  CE1 PHE A 806     -22.921   8.636   3.978  1.00 23.40           C  
ATOM   6172  CE2 PHE A 806     -24.015   8.200   1.889  1.00 23.40           C  
ATOM   6173  CZ  PHE A 806     -23.344   7.740   3.010  1.00 23.40           C  
ATOM   6174  N   TYR A 807     -25.471  14.536   4.711  1.00 25.29           N  
ATOM   6175  CA  TYR A 807     -25.038  15.790   5.317  1.00 25.29           C  
ATOM   6176  C   TYR A 807     -23.709  16.249   4.728  1.00 25.29           C  
ATOM   6177  CB  TYR A 807     -24.911  15.638   6.836  1.00 25.29           C  
ATOM   6178  O   TYR A 807     -22.751  15.475   4.663  1.00 25.29           O  
ATOM   6179  CG  TYR A 807     -26.210  15.843   7.577  1.00 25.29           C  
ATOM   6180  CD1 TYR A 807     -26.639  17.121   7.929  1.00 25.29           C  
ATOM   6181  CD2 TYR A 807     -27.009  14.760   7.927  1.00 25.29           C  
ATOM   6182  CE1 TYR A 807     -27.834  17.314   8.614  1.00 25.29           C  
ATOM   6183  CE2 TYR A 807     -28.206  14.942   8.612  1.00 25.29           C  
ATOM   6184  OH  TYR A 807     -29.794  16.407   9.628  1.00 25.29           O  
ATOM   6185  CZ  TYR A 807     -28.610  16.221   8.950  1.00 25.29           C  
ATOM   6186  N   SER A 808     -23.695  17.165   3.738  1.00 21.76           N  
ATOM   6187  CA  SER A 808     -23.094  18.353   3.140  1.00 21.76           C  
ATOM   6188  C   SER A 808     -22.573  19.307   4.210  1.00 21.76           C  
ATOM   6189  CB  SER A 808     -24.105  19.075   2.250  1.00 21.76           C  
ATOM   6190  O   SER A 808     -23.287  19.628   5.163  1.00 21.76           O  
ATOM   6191  OG  SER A 808     -23.886  20.475   2.273  1.00 21.76           O  
ATOM   6192  N   VAL A 809     -21.242  19.319   4.540  1.00 23.73           N  
ATOM   6193  CA  VAL A 809     -20.469  20.498   4.914  1.00 23.73           C  
ATOM   6194  C   VAL A 809     -20.042  21.257   3.660  1.00 23.73           C  
ATOM   6195  CB  VAL A 809     -19.229  20.121   5.757  1.00 23.73           C  
ATOM   6196  O   VAL A 809     -19.452  20.675   2.746  1.00 23.73           O  
ATOM   6197  CG1 VAL A 809     -18.467  21.372   6.186  1.00 23.73           C  
ATOM   6198  CG2 VAL A 809     -19.644  19.299   6.976  1.00 23.73           C  
ATOM   6199  N   ASN A 810     -20.814  22.246   3.112  1.00 24.23           N  
ATOM   6200  CA  ASN A 810     -20.773  23.515   2.393  1.00 24.23           C  
ATOM   6201  C   ASN A 810     -19.508  24.303   2.719  1.00 24.23           C  
ATOM   6202  CB  ASN A 810     -22.016  24.350   2.708  1.00 24.23           C  
ATOM   6203  O   ASN A 810     -19.267  24.648   3.877  1.00 24.23           O  
ATOM   6204  CG  ASN A 810     -23.088  24.227   1.643  1.00 24.23           C  
ATOM   6205  ND2 ASN A 810     -24.268  24.766   1.924  1.00 24.23           N  
ATOM   6206  OD1 ASN A 810     -22.857  23.651   0.576  1.00 24.23           O  
ATOM   6207  N   GLY A 811     -18.460  24.195   1.929  1.00 23.71           N  
ATOM   6208  CA  GLY A 811     -17.746  25.337   1.381  1.00 23.71           C  
ATOM   6209  C   GLY A 811     -17.269  25.116  -0.041  1.00 23.71           C  
ATOM   6210  O   GLY A 811     -16.743  24.050  -0.367  1.00 23.71           O  
ATOM   6211  N   SER A 812     -18.050  25.406  -1.085  1.00 24.39           N  
ATOM   6212  CA  SER A 812     -18.124  26.210  -2.300  1.00 24.39           C  
ATOM   6213  C   SER A 812     -16.777  26.260  -3.013  1.00 24.39           C  
ATOM   6214  CB  SER A 812     -18.591  27.630  -1.976  1.00 24.39           C  
ATOM   6215  O   SER A 812     -15.754  26.566  -2.397  1.00 24.39           O  
ATOM   6216  OG  SER A 812     -17.845  28.585  -2.711  1.00 24.39           O  
ATOM   6217  N   ALA A 813     -16.593  25.286  -4.082  1.00 25.70           N  
ATOM   6218  CA  ALA A 813     -16.403  25.610  -5.494  1.00 25.70           C  
ATOM   6219  C   ALA A 813     -15.578  24.535  -6.197  1.00 25.70           C  
ATOM   6220  CB  ALA A 813     -15.732  26.973  -5.642  1.00 25.70           C  
ATOM   6221  O   ALA A 813     -14.535  24.115  -5.691  1.00 25.70           O  
ATOM   6222  N   ASP A 814     -16.239  23.490  -6.858  1.00 26.26           N  
ATOM   6223  CA  ASP A 814     -16.288  23.117  -8.269  1.00 26.26           C  
ATOM   6224  C   ASP A 814     -16.405  21.604  -8.433  1.00 26.26           C  
ATOM   6225  CB  ASP A 814     -15.049  23.632  -9.003  1.00 26.26           C  
ATOM   6226  O   ASP A 814     -15.594  20.851  -7.890  1.00 26.26           O  
ATOM   6227  CG  ASP A 814     -15.317  24.890  -9.811  1.00 26.26           C  
ATOM   6228  OD1 ASP A 814     -16.496  25.273  -9.968  1.00 26.26           O  
ATOM   6229  OD2 ASP A 814     -14.341  25.502 -10.296  1.00 26.26           O  
ATOM   6230  N   ARG A 815     -17.571  21.041  -8.489  1.00 28.49           N  
ATOM   6231  CA  ARG A 815     -18.199  19.876  -9.104  1.00 28.49           C  
ATOM   6232  C   ARG A 815     -17.516  19.518 -10.420  1.00 28.49           C  
ATOM   6233  CB  ARG A 815     -19.690  20.129  -9.339  1.00 28.49           C  
ATOM   6234  O   ARG A 815     -17.578  20.281 -11.385  1.00 28.49           O  
ATOM   6235  CG  ARG A 815     -20.589  19.561  -8.253  1.00 28.49           C  
ATOM   6236  CD  ARG A 815     -22.063  19.719  -8.602  1.00 28.49           C  
ATOM   6237  NE  ARG A 815     -22.922  19.427  -7.458  1.00 28.49           N  
ATOM   6238  NH1 ARG A 815     -24.902  19.816  -8.583  1.00 28.49           N  
ATOM   6239  NH2 ARG A 815     -24.935  19.194  -6.377  1.00 28.49           N  
ATOM   6240  CZ  ARG A 815     -24.251  19.480  -7.475  1.00 28.49           C  
ATOM   6241  N   SER A 816     -16.353  18.676 -10.445  1.00 27.03           N  
ATOM   6242  CA  SER A 816     -15.921  17.806 -11.533  1.00 27.03           C  
ATOM   6243  C   SER A 816     -16.130  16.337 -11.182  1.00 27.03           C  
ATOM   6244  CB  SER A 816     -14.450  18.055 -11.867  1.00 27.03           C  
ATOM   6245  O   SER A 816     -15.883  15.923 -10.047  1.00 27.03           O  
ATOM   6246  OG  SER A 816     -13.606  17.304 -11.011  1.00 27.03           O  
ATOM   6247  N   THR A 817     -17.275  15.580 -11.398  1.00 31.00           N  
ATOM   6248  CA  THR A 817     -17.577  14.186 -11.702  1.00 31.00           C  
ATOM   6249  C   THR A 817     -16.293  13.388 -11.912  1.00 31.00           C  
ATOM   6250  CB  THR A 817     -18.469  14.066 -12.951  1.00 31.00           C  
ATOM   6251  O   THR A 817     -15.341  13.883 -12.519  1.00 31.00           O  
ATOM   6252  CG2 THR A 817     -19.851  14.660 -12.699  1.00 31.00           C  
ATOM   6253  OG1 THR A 817     -17.853  14.765 -14.040  1.00 31.00           O  
ATOM   6254  N   GLY A 818     -15.606  12.857 -10.946  1.00 31.99           N  
ATOM   6255  CA  GLY A 818     -14.926  11.618 -10.601  1.00 31.99           C  
ATOM   6256  C   GLY A 818     -14.679  10.719 -11.798  1.00 31.99           C  
ATOM   6257  O   GLY A 818     -14.325   9.549 -11.640  1.00 31.99           O  
ATOM   6258  N   ASN A 819     -14.078  11.165 -12.890  1.00 31.63           N  
ATOM   6259  CA  ASN A 819     -13.337  10.407 -13.892  1.00 31.63           C  
ATOM   6260  C   ASN A 819     -12.214  11.238 -14.506  1.00 31.63           C  
ATOM   6261  CB  ASN A 819     -14.279   9.897 -14.985  1.00 31.63           C  
ATOM   6262  O   ASN A 819     -12.233  11.527 -15.704  1.00 31.63           O  
ATOM   6263  CG  ASN A 819     -14.920   8.571 -14.631  1.00 31.63           C  
ATOM   6264  ND2 ASN A 819     -15.914   8.165 -15.413  1.00 31.63           N  
ATOM   6265  OD1 ASN A 819     -14.527   7.916 -13.662  1.00 31.63           O  
ATOM   6266  N   ASP A 820     -11.435  11.869 -13.708  1.00 32.15           N  
ATOM   6267  CA  ASP A 820     -10.341  12.549 -14.395  1.00 32.15           C  
ATOM   6268  C   ASP A 820      -9.114  11.647 -14.501  1.00 32.15           C  
ATOM   6269  CB  ASP A 820      -9.978  13.848 -13.671  1.00 32.15           C  
ATOM   6270  O   ASP A 820      -8.677  11.064 -13.506  1.00 32.15           O  
ATOM   6271  CG  ASP A 820     -10.919  14.993 -14.000  1.00 32.15           C  
ATOM   6272  OD1 ASP A 820     -11.649  14.911 -15.012  1.00 32.15           O  
ATOM   6273  OD2 ASP A 820     -10.929  15.988 -13.243  1.00 32.15           O  
ATOM   6274  N   ARG A 821      -8.965  10.795 -15.553  1.00 39.09           N  
ATOM   6275  CA  ARG A 821      -7.818  10.068 -16.087  1.00 39.09           C  
ATOM   6276  C   ARG A 821      -6.627  10.999 -16.293  1.00 39.09           C  
ATOM   6277  CB  ARG A 821      -8.182   9.383 -17.407  1.00 39.09           C  
ATOM   6278  O   ARG A 821      -6.764  12.066 -16.894  1.00 39.09           O  
ATOM   6279  CG  ARG A 821      -9.171   8.239 -17.254  1.00 39.09           C  
ATOM   6280  CD  ARG A 821      -9.382   7.497 -18.567  1.00 39.09           C  
ATOM   6281  NE  ARG A 821     -10.392   6.450 -18.438  1.00 39.09           N  
ATOM   6282  NH1 ARG A 821     -10.291   5.794 -20.651  1.00 39.09           N  
ATOM   6283  NH2 ARG A 821     -11.726   4.745 -19.203  1.00 39.09           N  
ATOM   6284  CZ  ARG A 821     -10.800   5.666 -19.431  1.00 39.09           C  
ATOM   6285  N   GLU A 822      -5.761  11.076 -15.298  1.00 35.17           N  
ATOM   6286  CA  GLU A 822      -4.521  11.837 -15.415  1.00 35.17           C  
ATOM   6287  C   GLU A 822      -3.470  11.062 -16.204  1.00 35.17           C  
ATOM   6288  CB  GLU A 822      -3.979  12.198 -14.030  1.00 35.17           C  
ATOM   6289  O   GLU A 822      -3.254   9.873 -15.960  1.00 35.17           O  
ATOM   6290  CG  GLU A 822      -4.639  13.421 -13.410  1.00 35.17           C  
ATOM   6291  CD  GLU A 822      -4.000  13.848 -12.099  1.00 35.17           C  
ATOM   6292  OE1 GLU A 822      -4.441  14.862 -11.511  1.00 35.17           O  
ATOM   6293  OE2 GLU A 822      -3.051  13.164 -11.656  1.00 35.17           O  
ATOM   6294  N   VAL A 823      -3.221  11.365 -17.436  1.00 37.17           N  
ATOM   6295  CA  VAL A 823      -2.155  10.851 -18.289  1.00 37.17           C  
ATOM   6296  C   VAL A 823      -0.860  11.613 -18.015  1.00 37.17           C  
ATOM   6297  CB  VAL A 823      -2.527  10.954 -19.786  1.00 37.17           C  
ATOM   6298  O   VAL A 823      -0.857  12.845 -17.963  1.00 37.17           O  
ATOM   6299  CG1 VAL A 823      -1.415  10.376 -20.659  1.00 37.17           C  
ATOM   6300  CG2 VAL A 823      -3.849  10.239 -20.056  1.00 37.17           C  
ATOM   6301  N   GLY A 824       0.183  10.923 -17.383  1.00 39.21           N  
ATOM   6302  CA  GLY A 824       1.485  11.548 -17.213  1.00 39.21           C  
ATOM   6303  C   GLY A 824       2.392  11.375 -18.417  1.00 39.21           C  
ATOM   6304  O   GLY A 824       2.418  10.307 -19.033  1.00 39.21           O  
ATOM   6305  N   LEU A 825       2.636  12.396 -19.265  1.00 36.16           N  
ATOM   6306  CA  LEU A 825       3.496  12.398 -20.443  1.00 36.16           C  
ATOM   6307  C   LEU A 825       4.854  13.015 -20.124  1.00 36.16           C  
ATOM   6308  CB  LEU A 825       2.832  13.163 -21.591  1.00 36.16           C  
ATOM   6309  O   LEU A 825       4.937  13.986 -19.370  1.00 36.16           O  
ATOM   6310  CG  LEU A 825       1.763  12.406 -22.381  1.00 36.16           C  
ATOM   6311  CD1 LEU A 825       0.685  13.368 -22.870  1.00 36.16           C  
ATOM   6312  CD2 LEU A 825       2.393  11.661 -23.553  1.00 36.16           C  
ATOM   6313  N   ILE A 826       5.883  12.281 -20.382  1.00 41.38           N  
ATOM   6314  CA  ILE A 826       7.227  12.842 -20.296  1.00 41.38           C  
ATOM   6315  C   ILE A 826       7.621  13.447 -21.641  1.00 41.38           C  
ATOM   6316  CB  ILE A 826       8.258  11.776 -19.865  1.00 41.38           C  
ATOM   6317  O   ILE A 826       7.616  12.758 -22.664  1.00 41.38           O  
ATOM   6318  CG1 ILE A 826       7.884  11.191 -18.499  1.00 41.38           C  
ATOM   6319  CG2 ILE A 826       9.670  12.369 -19.838  1.00 41.38           C  
ATOM   6320  CD1 ILE A 826       8.736  10.001 -18.079  1.00 41.38           C  
ATOM   6321  N   ASP A 827       7.598  14.828 -21.733  1.00 38.51           N  
ATOM   6322  CA  ASP A 827       7.965  15.546 -22.950  1.00 38.51           C  
ATOM   6323  C   ASP A 827       9.467  15.819 -22.994  1.00 38.51           C  
ATOM   6324  CB  ASP A 827       7.189  16.861 -23.052  1.00 38.51           C  
ATOM   6325  O   ASP A 827       9.995  16.551 -22.155  1.00 38.51           O  
ATOM   6326  CG  ASP A 827       7.272  17.493 -24.431  1.00 38.51           C  
ATOM   6327  OD1 ASP A 827       8.051  17.006 -25.279  1.00 38.51           O  
ATOM   6328  OD2 ASP A 827       6.556  18.489 -24.670  1.00 38.51           O  
ATOM   6329  N   ILE A 828      10.178  15.212 -23.805  1.00 42.35           N  
ATOM   6330  CA  ILE A 828      11.630  15.313 -23.910  1.00 42.35           C  
ATOM   6331  C   ILE A 828      12.001  16.477 -24.825  1.00 42.35           C  
ATOM   6332  CB  ILE A 828      12.251  13.999 -24.436  1.00 42.35           C  
ATOM   6333  O   ILE A 828      13.163  16.887 -24.879  1.00 42.35           O  
ATOM   6334  CG1 ILE A 828      11.825  12.818 -23.556  1.00 42.35           C  
ATOM   6335  CG2 ILE A 828      13.777  14.111 -24.501  1.00 42.35           C  
ATOM   6336  CD1 ILE A 828      12.194  11.456 -24.128  1.00 42.35           C  
ATOM   6337  N   SER A 829      11.092  17.124 -25.555  1.00 38.06           N  
ATOM   6338  CA  SER A 829      11.399  18.205 -26.486  1.00 38.06           C  
ATOM   6339  C   SER A 829      11.822  19.469 -25.745  1.00 38.06           C  
ATOM   6340  CB  SER A 829      10.193  18.505 -27.376  1.00 38.06           C  
ATOM   6341  O   SER A 829      12.564  20.292 -26.285  1.00 38.06           O  
ATOM   6342  OG  SER A 829       9.102  18.976 -26.604  1.00 38.06           O  
ATOM   6343  N   THR A 830      11.553  19.530 -24.389  1.00 38.92           N  
ATOM   6344  CA  THR A 830      11.884  20.719 -23.611  1.00 38.92           C  
ATOM   6345  C   THR A 830      13.266  20.583 -22.979  1.00 38.92           C  
ATOM   6346  CB  THR A 830      10.837  20.975 -22.511  1.00 38.92           C  
ATOM   6347  O   THR A 830      13.815  21.557 -22.458  1.00 38.92           O  
ATOM   6348  CG2 THR A 830       9.512  21.436 -23.110  1.00 38.92           C  
ATOM   6349  OG1 THR A 830      10.620  19.766 -21.774  1.00 38.92           O  
ATOM   6350  N   ALA A 831      13.966  19.457 -23.184  1.00 36.40           N  
ATOM   6351  CA  ALA A 831      15.266  19.110 -22.615  1.00 36.40           C  
ATOM   6352  C   ALA A 831      16.402  19.545 -23.537  1.00 36.40           C  
ATOM   6353  CB  ALA A 831      15.347  17.609 -22.347  1.00 36.40           C  
ATOM   6354  O   ALA A 831      17.571  19.516 -23.147  1.00 36.40           O  
ATOM   6355  N   VAL A 832      16.153  20.269 -24.628  1.00 39.90           N  
ATOM   6356  CA  VAL A 832      17.176  20.655 -25.594  1.00 39.90           C  
ATOM   6357  C   VAL A 832      17.741  22.026 -25.228  1.00 39.90           C  
ATOM   6358  CB  VAL A 832      16.617  20.677 -27.035  1.00 39.90           C  
ATOM   6359  O   VAL A 832      18.864  22.363 -25.611  1.00 39.90           O  
ATOM   6360  CG1 VAL A 832      17.693  21.118 -28.025  1.00 39.90           C  
ATOM   6361  CG2 VAL A 832      16.068  19.303 -27.414  1.00 39.90           C  
ATOM   6362  N   ASP A 833      17.529  22.542 -23.855  1.00 32.47           N  
ATOM   6363  CA  ASP A 833      18.185  23.793 -23.486  1.00 32.47           C  
ATOM   6364  C   ASP A 833      18.920  23.655 -22.154  1.00 32.47           C  
ATOM   6365  CB  ASP A 833      17.165  24.931 -23.408  1.00 32.47           C  
ATOM   6366  O   ASP A 833      19.535  24.611 -21.677  1.00 32.47           O  
ATOM   6367  CG  ASP A 833      16.811  25.504 -24.769  1.00 32.47           C  
ATOM   6368  OD1 ASP A 833      17.557  25.267 -25.744  1.00 32.47           O  
ATOM   6369  OD2 ASP A 833      15.778  26.200 -24.868  1.00 32.47           O  
ATOM   6370  N   GLY A 834      19.634  22.535 -21.841  1.00 30.46           N  
ATOM   6371  CA  GLY A 834      20.650  22.420 -20.808  1.00 30.46           C  
ATOM   6372  C   GLY A 834      20.112  22.663 -19.411  1.00 30.46           C  
ATOM   6373  O   GLY A 834      20.852  22.571 -18.429  1.00 30.46           O  
ATOM   6374  N   ARG A 835      18.803  22.553 -18.996  1.00 28.96           N  
ATOM   6375  CA  ARG A 835      18.276  22.498 -17.636  1.00 28.96           C  
ATOM   6376  C   ARG A 835      17.077  21.559 -17.551  1.00 28.96           C  
ATOM   6377  CB  ARG A 835      17.882  23.896 -17.154  1.00 28.96           C  
ATOM   6378  O   ARG A 835      16.091  21.736 -18.271  1.00 28.96           O  
ATOM   6379  CG  ARG A 835      18.990  24.626 -16.412  1.00 28.96           C  
ATOM   6380  CD  ARG A 835      18.514  25.963 -15.862  1.00 28.96           C  
ATOM   6381  NE  ARG A 835      19.634  26.835 -15.520  1.00 28.96           N  
ATOM   6382  NH1 ARG A 835      18.320  28.536 -14.672  1.00 28.96           N  
ATOM   6383  NH2 ARG A 835      20.603  28.747 -14.693  1.00 28.96           N  
ATOM   6384  CZ  ARG A 835      19.516  28.037 -14.963  1.00 28.96           C  
ATOM   6385  N   ALA A 836      17.225  20.283 -17.582  1.00 30.34           N  
ATOM   6386  CA  ALA A 836      16.108  19.350 -17.454  1.00 30.34           C  
ATOM   6387  C   ALA A 836      15.478  19.437 -16.067  1.00 30.34           C  
ATOM   6388  CB  ALA A 836      16.572  17.923 -17.736  1.00 30.34           C  
ATOM   6389  O   ALA A 836      16.169  19.304 -15.055  1.00 30.34           O  
ATOM   6390  N   ARG A 837      14.483  20.248 -15.745  1.00 30.39           N  
ATOM   6391  CA  ARG A 837      13.531  20.116 -14.648  1.00 30.39           C  
ATOM   6392  C   ARG A 837      12.441  19.104 -14.987  1.00 30.39           C  
ATOM   6393  CB  ARG A 837      12.902  21.471 -14.315  1.00 30.39           C  
ATOM   6394  O   ARG A 837      11.894  19.120 -16.092  1.00 30.39           O  
ATOM   6395  CG  ARG A 837      13.640  22.243 -13.233  1.00 30.39           C  
ATOM   6396  CD  ARG A 837      12.873  23.486 -12.804  1.00 30.39           C  
ATOM   6397  NE  ARG A 837      13.773  24.560 -12.394  1.00 30.39           N  
ATOM   6398  NH1 ARG A 837      12.144  25.795 -11.319  1.00 30.39           N  
ATOM   6399  NH2 ARG A 837      14.308  26.550 -11.379  1.00 30.39           N  
ATOM   6400  CZ  ARG A 837      13.406  25.633 -11.699  1.00 30.39           C  
ATOM   6401  N   ASN A 838      12.500  17.786 -14.656  1.00 31.81           N  
ATOM   6402  CA  ASN A 838      11.444  16.782 -14.730  1.00 31.81           C  
ATOM   6403  C   ASN A 838      10.116  17.326 -14.213  1.00 31.81           C  
ATOM   6404  CB  ASN A 838      11.842  15.525 -13.953  1.00 31.81           C  
ATOM   6405  O   ASN A 838       9.968  17.580 -13.016  1.00 31.81           O  
ATOM   6406  CG  ASN A 838      12.866  14.683 -14.688  1.00 31.81           C  
ATOM   6407  ND2 ASN A 838      13.584  13.844 -13.951  1.00 31.81           N  
ATOM   6408  OD1 ASN A 838      13.010  14.786 -15.909  1.00 31.81           O  
ATOM   6409  N   THR A 839       9.442  18.279 -14.902  1.00 32.43           N  
ATOM   6410  CA  THR A 839       8.125  18.740 -14.479  1.00 32.43           C  
ATOM   6411  C   THR A 839       7.027  17.866 -15.077  1.00 32.43           C  
ATOM   6412  CB  THR A 839       7.892  20.209 -14.880  1.00 32.43           C  
ATOM   6413  O   THR A 839       7.124  17.442 -16.231  1.00 32.43           O  
ATOM   6414  CG2 THR A 839       7.801  21.107 -13.651  1.00 32.43           C  
ATOM   6415  OG1 THR A 839       8.979  20.651 -15.703  1.00 32.43           O  
ATOM   6416  N   PHE A 840       6.299  17.007 -14.329  1.00 30.19           N  
ATOM   6417  CA  PHE A 840       5.038  16.333 -14.614  1.00 30.19           C  
ATOM   6418  C   PHE A 840       3.946  17.344 -14.941  1.00 30.19           C  
ATOM   6419  CB  PHE A 840       4.611  15.463 -13.427  1.00 30.19           C  
ATOM   6420  O   PHE A 840       3.670  18.246 -14.147  1.00 30.19           O  
ATOM   6421  CG  PHE A 840       5.273  14.112 -13.395  1.00 30.19           C  
ATOM   6422  CD1 PHE A 840       4.739  13.044 -14.105  1.00 30.19           C  
ATOM   6423  CD2 PHE A 840       6.431  13.911 -12.655  1.00 30.19           C  
ATOM   6424  CE1 PHE A 840       5.350  11.792 -14.077  1.00 30.19           C  
ATOM   6425  CE2 PHE A 840       7.047  12.663 -12.622  1.00 30.19           C  
ATOM   6426  CZ  PHE A 840       6.504  11.605 -13.333  1.00 30.19           C  
ATOM   6427  N   THR A 841       3.792  17.764 -16.200  1.00 32.56           N  
ATOM   6428  CA  THR A 841       2.791  18.778 -16.509  1.00 32.56           C  
ATOM   6429  C   THR A 841       1.439  18.133 -16.798  1.00 32.56           C  
ATOM   6430  CB  THR A 841       3.220  19.638 -17.713  1.00 32.56           C  
ATOM   6431  O   THR A 841       1.360  17.148 -17.535  1.00 32.56           O  
ATOM   6432  CG2 THR A 841       3.059  21.124 -17.412  1.00 32.56           C  
ATOM   6433  OG1 THR A 841       4.595  19.370 -18.018  1.00 32.56           O  
ATOM   6434  N   PRO A 842       0.363  18.387 -15.955  1.00 29.63           N  
ATOM   6435  CA  PRO A 842      -1.001  18.033 -16.354  1.00 29.63           C  
ATOM   6436  C   PRO A 842      -1.453  18.762 -17.618  1.00 29.63           C  
ATOM   6437  CB  PRO A 842      -1.843  18.458 -15.148  1.00 29.63           C  
ATOM   6438  O   PRO A 842      -1.064  19.911 -17.845  1.00 29.63           O  
ATOM   6439  CG  PRO A 842      -0.896  19.206 -14.266  1.00 29.63           C  
ATOM   6440  CD  PRO A 842       0.481  19.114 -14.858  1.00 29.63           C  
ATOM   6441  N   LEU A 843      -1.648  18.087 -18.732  1.00 37.00           N  
ATOM   6442  CA  LEU A 843      -1.990  18.699 -20.011  1.00 37.00           C  
ATOM   6443  C   LEU A 843      -3.400  19.279 -19.976  1.00 37.00           C  
ATOM   6444  CB  LEU A 843      -1.874  17.676 -21.144  1.00 37.00           C  
ATOM   6445  O   LEU A 843      -4.326  18.642 -19.468  1.00 37.00           O  
ATOM   6446  CG  LEU A 843      -0.461  17.378 -21.646  1.00 37.00           C  
ATOM   6447  CD1 LEU A 843      -0.408  15.997 -22.292  1.00 37.00           C  
ATOM   6448  CD2 LEU A 843      -0.004  18.451 -22.628  1.00 37.00           C  
ATOM   6449  N   ASN A 844      -3.681  20.661 -20.170  1.00 32.69           N  
ATOM   6450  CA  ASN A 844      -4.915  21.367 -20.497  1.00 32.69           C  
ATOM   6451  C   ASN A 844      -5.157  21.405 -22.003  1.00 32.69           C  
ATOM   6452  CB  ASN A 844      -4.888  22.787 -19.927  1.00 32.69           C  
ATOM   6453  O   ASN A 844      -4.339  21.940 -22.754  1.00 32.69           O  
ATOM   6454  CG  ASN A 844      -6.153  23.136 -19.167  1.00 32.69           C  
ATOM   6455  ND2 ASN A 844      -6.142  24.278 -18.490  1.00 32.69           N  
ATOM   6456  OD1 ASN A 844      -7.131  22.384 -19.188  1.00 32.69           O  
ATOM   6457  N   PHE A 845      -5.981  20.442 -22.614  1.00 39.27           N  
ATOM   6458  CA  PHE A 845      -6.306  20.437 -24.035  1.00 39.27           C  
ATOM   6459  C   PHE A 845      -7.461  21.386 -24.330  1.00 39.27           C  
ATOM   6460  CB  PHE A 845      -6.657  19.021 -24.502  1.00 39.27           C  
ATOM   6461  O   PHE A 845      -8.325  21.605 -23.477  1.00 39.27           O  
ATOM   6462  CG  PHE A 845      -5.509  18.051 -24.419  1.00 39.27           C  
ATOM   6463  CD1 PHE A 845      -4.503  18.060 -25.377  1.00 39.27           C  
ATOM   6464  CD2 PHE A 845      -5.436  17.131 -23.382  1.00 39.27           C  
ATOM   6465  CE1 PHE A 845      -3.439  17.164 -25.303  1.00 39.27           C  
ATOM   6466  CE2 PHE A 845      -4.376  16.232 -23.300  1.00 39.27           C  
ATOM   6467  CZ  PHE A 845      -3.379  16.250 -24.262  1.00 39.27           C  
ATOM   6468  N   GLY A 846      -7.397  22.361 -25.165  1.00 41.43           N  
ATOM   6469  CA  GLY A 846      -8.497  23.061 -25.809  1.00 41.43           C  
ATOM   6470  C   GLY A 846      -9.587  22.130 -26.306  1.00 41.43           C  
ATOM   6471  O   GLY A 846      -9.398  20.912 -26.351  1.00 41.43           O  
ATOM   6472  N   ASP A 847     -10.882  22.322 -26.166  1.00 40.65           N  
ATOM   6473  CA  ASP A 847     -12.160  21.632 -26.309  1.00 40.65           C  
ATOM   6474  C   ASP A 847     -12.209  20.831 -27.608  1.00 40.65           C  
ATOM   6475  CB  ASP A 847     -13.317  22.632 -26.264  1.00 40.65           C  
ATOM   6476  O   ASP A 847     -12.710  19.705 -27.631  1.00 40.65           O  
ATOM   6477  CG  ASP A 847     -13.580  23.171 -24.869  1.00 40.65           C  
ATOM   6478  OD1 ASP A 847     -13.144  22.544 -23.880  1.00 40.65           O  
ATOM   6479  OD2 ASP A 847     -14.233  24.232 -24.758  1.00 40.65           O  
ATOM   6480  N   GLU A 848     -11.397  21.094 -28.635  1.00 38.44           N  
ATOM   6481  CA  GLU A 848     -11.431  20.425 -29.932  1.00 38.44           C  
ATOM   6482  C   GLU A 848     -10.315  19.391 -30.049  1.00 38.44           C  
ATOM   6483  CB  GLU A 848     -11.322  21.446 -31.067  1.00 38.44           C  
ATOM   6484  O   GLU A 848     -10.514  18.316 -30.619  1.00 38.44           O  
ATOM   6485  CG  GLU A 848     -12.666  21.879 -31.636  1.00 38.44           C  
ATOM   6486  CD  GLU A 848     -12.540  22.833 -32.813  1.00 38.44           C  
ATOM   6487  OE1 GLU A 848     -13.581  23.267 -33.357  1.00 38.44           O  
ATOM   6488  OE2 GLU A 848     -11.391  23.147 -33.196  1.00 38.44           O  
ATOM   6489  N   SER A 849      -9.229  19.470 -29.354  1.00 40.70           N  
ATOM   6490  CA  SER A 849      -8.073  18.592 -29.198  1.00 40.70           C  
ATOM   6491  C   SER A 849      -8.294  17.581 -28.078  1.00 40.70           C  
ATOM   6492  CB  SER A 849      -6.812  19.410 -28.915  1.00 40.70           C  
ATOM   6493  O   SER A 849      -7.709  16.496 -28.089  1.00 40.70           O  
ATOM   6494  OG  SER A 849      -7.144  20.749 -28.587  1.00 40.70           O  
ATOM   6495  N   ARG A 850      -9.348  17.798 -27.253  1.00 43.75           N  
ATOM   6496  CA  ARG A 850      -9.799  16.940 -26.162  1.00 43.75           C  
ATOM   6497  C   ARG A 850     -10.618  15.767 -26.689  1.00 43.75           C  
ATOM   6498  CB  ARG A 850     -10.622  17.743 -25.152  1.00 43.75           C  
ATOM   6499  O   ARG A 850     -10.473  14.639 -26.215  1.00 43.75           O  
ATOM   6500  CG  ARG A 850      -9.894  18.021 -23.846  1.00 43.75           C  
ATOM   6501  CD  ARG A 850     -10.778  18.768 -22.857  1.00 43.75           C  
ATOM   6502  NE  ARG A 850     -10.154  18.859 -21.540  1.00 43.75           N  
ATOM   6503  NH1 ARG A 850     -11.573  20.504 -20.753  1.00 43.75           N  
ATOM   6504  NH2 ARG A 850      -9.906  19.683 -19.410  1.00 43.75           N  
ATOM   6505  CZ  ARG A 850     -10.546  19.682 -20.570  1.00 43.75           C  
ATOM   6506  N   GLU A 851     -11.248  15.915 -27.813  1.00 40.27           N  
ATOM   6507  CA  GLU A 851     -12.109  14.885 -28.387  1.00 40.27           C  
ATOM   6508  C   GLU A 851     -11.313  13.932 -29.274  1.00 40.27           C  
ATOM   6509  CB  GLU A 851     -13.248  15.521 -29.188  1.00 40.27           C  
ATOM   6510  O   GLU A 851     -11.541  12.720 -29.254  1.00 40.27           O  
ATOM   6511  CG  GLU A 851     -14.584  15.525 -28.460  1.00 40.27           C  
ATOM   6512  CD  GLU A 851     -15.709  16.146 -29.273  1.00 40.27           C  
ATOM   6513  OE1 GLU A 851     -16.851  16.228 -28.766  1.00 40.27           O  
ATOM   6514  OE2 GLU A 851     -15.447  16.551 -30.428  1.00 40.27           O  
ATOM   6515  N   THR A 852     -10.192  14.390 -29.884  1.00 42.10           N  
ATOM   6516  CA  THR A 852      -9.284  13.625 -30.732  1.00 42.10           C  
ATOM   6517  C   THR A 852      -8.234  12.907 -29.889  1.00 42.10           C  
ATOM   6518  CB  THR A 852      -8.587  14.531 -31.763  1.00 42.10           C  
ATOM   6519  O   THR A 852      -7.914  11.744 -30.146  1.00 42.10           O  
ATOM   6520  CG2 THR A 852      -8.015  13.713 -32.916  1.00 42.10           C  
ATOM   6521  OG1 THR A 852      -9.535  15.471 -32.283  1.00 42.10           O  
ATOM   6522  N   ALA A 853      -7.788  13.524 -28.797  1.00 39.01           N  
ATOM   6523  CA  ALA A 853      -6.873  12.952 -27.813  1.00 39.01           C  
ATOM   6524  C   ALA A 853      -7.600  11.982 -26.886  1.00 39.01           C  
ATOM   6525  CB  ALA A 853      -6.204  14.059 -27.001  1.00 39.01           C  
ATOM   6526  O   ALA A 853      -7.064  10.926 -26.539  1.00 39.01           O  
ATOM   6527  N   ALA A 854      -8.914  12.246 -26.593  1.00 40.49           N  
ATOM   6528  CA  ALA A 854      -9.786  11.385 -25.797  1.00 40.49           C  
ATOM   6529  C   ALA A 854     -10.175  10.130 -26.573  1.00 40.49           C  
ATOM   6530  CB  ALA A 854     -11.035  12.148 -25.364  1.00 40.49           C  
ATOM   6531  O   ALA A 854     -10.276   9.044 -25.999  1.00 40.49           O  
ATOM   6532  N   SER A 855     -10.267  10.159 -27.923  1.00 39.22           N  
ATOM   6533  CA  SER A 855     -10.606   9.022 -28.773  1.00 39.22           C  
ATOM   6534  C   SER A 855      -9.389   8.137 -29.022  1.00 39.22           C  
ATOM   6535  CB  SER A 855     -11.179   9.502 -30.107  1.00 39.22           C  
ATOM   6536  O   SER A 855      -9.513   6.915 -29.118  1.00 39.22           O  
ATOM   6537  OG  SER A 855     -10.181  10.141 -30.884  1.00 39.22           O  
ATOM   6538  N   PHE A 856      -8.166   8.644 -29.007  1.00 40.15           N  
ATOM   6539  CA  PHE A 856      -6.903   7.935 -29.175  1.00 40.15           C  
ATOM   6540  C   PHE A 856      -6.428   7.353 -27.849  1.00 40.15           C  
ATOM   6541  CB  PHE A 856      -5.834   8.870 -29.751  1.00 40.15           C  
ATOM   6542  O   PHE A 856      -5.922   6.230 -27.804  1.00 40.15           O  
ATOM   6543  CG  PHE A 856      -4.626   8.152 -30.288  1.00 40.15           C  
ATOM   6544  CD1 PHE A 856      -3.470   8.040 -29.525  1.00 40.15           C  
ATOM   6545  CD2 PHE A 856      -4.646   7.588 -31.557  1.00 40.15           C  
ATOM   6546  CE1 PHE A 856      -2.350   7.375 -30.019  1.00 40.15           C  
ATOM   6547  CE2 PHE A 856      -3.530   6.923 -32.058  1.00 40.15           C  
ATOM   6548  CZ  PHE A 856      -2.383   6.818 -31.288  1.00 40.15           C  
ATOM   6549  N   VAL A 857      -6.740   7.964 -26.657  1.00 42.43           N  
ATOM   6550  CA  VAL A 857      -6.427   7.558 -25.292  1.00 42.43           C  
ATOM   6551  C   VAL A 857      -7.488   6.583 -24.786  1.00 42.43           C  
ATOM   6552  CB  VAL A 857      -6.327   8.775 -24.345  1.00 42.43           C  
ATOM   6553  O   VAL A 857      -7.200   5.718 -23.955  1.00 42.43           O  
ATOM   6554  CG1 VAL A 857      -6.104   8.322 -22.904  1.00 42.43           C  
ATOM   6555  CG2 VAL A 857      -5.205   9.709 -24.795  1.00 42.43           C  
ATOM   6556  N   ARG A 858      -8.723   6.537 -25.396  1.00 41.66           N  
ATOM   6557  CA  ARG A 858      -9.807   5.622 -25.055  1.00 41.66           C  
ATOM   6558  C   ARG A 858      -9.389   4.172 -25.273  1.00 41.66           C  
ATOM   6559  CB  ARG A 858     -11.056   5.937 -25.881  1.00 41.66           C  
ATOM   6560  O   ARG A 858      -9.796   3.284 -24.521  1.00 41.66           O  
ATOM   6561  CG  ARG A 858     -12.294   6.217 -25.044  1.00 41.66           C  
ATOM   6562  CD  ARG A 858     -13.531   6.408 -25.912  1.00 41.66           C  
ATOM   6563  NE  ARG A 858     -14.064   7.762 -25.799  1.00 41.66           N  
ATOM   6564  NH1 ARG A 858     -16.102   7.262 -26.766  1.00 41.66           N  
ATOM   6565  NH2 ARG A 858     -15.657   9.396 -26.057  1.00 41.66           N  
ATOM   6566  CZ  ARG A 858     -15.273   8.137 -26.208  1.00 41.66           C  
ATOM   6567  N   ASP A 859      -8.280   3.913 -25.987  1.00 43.50           N  
ATOM   6568  CA  ASP A 859      -7.844   2.550 -26.279  1.00 43.50           C  
ATOM   6569  C   ASP A 859      -6.562   2.210 -25.523  1.00 43.50           C  
ATOM   6570  CB  ASP A 859      -7.634   2.365 -27.783  1.00 43.50           C  
ATOM   6571  O   ASP A 859      -6.153   1.048 -25.476  1.00 43.50           O  
ATOM   6572  CG  ASP A 859      -8.933   2.367 -28.569  1.00 43.50           C  
ATOM   6573  OD1 ASP A 859      -9.992   2.031 -27.996  1.00 43.50           O  
ATOM   6574  OD2 ASP A 859      -8.897   2.705 -29.772  1.00 43.50           O  
ATOM   6575  N   PHE A 860      -6.085   3.176 -24.543  1.00 41.43           N  
ATOM   6576  CA  PHE A 860      -4.879   2.840 -23.795  1.00 41.43           C  
ATOM   6577  C   PHE A 860      -5.017   3.250 -22.333  1.00 41.43           C  
ATOM   6578  CB  PHE A 860      -3.654   3.516 -24.417  1.00 41.43           C  
ATOM   6579  O   PHE A 860      -5.388   4.387 -22.034  1.00 41.43           O  
ATOM   6580  CG  PHE A 860      -3.180   2.864 -25.687  1.00 41.43           C  
ATOM   6581  CD1 PHE A 860      -2.333   1.763 -25.646  1.00 41.43           C  
ATOM   6582  CD2 PHE A 860      -3.581   3.353 -26.924  1.00 41.43           C  
ATOM   6583  CE1 PHE A 860      -1.893   1.158 -26.821  1.00 41.43           C  
ATOM   6584  CE2 PHE A 860      -3.145   2.753 -28.102  1.00 41.43           C  
ATOM   6585  CZ  PHE A 860      -2.300   1.656 -28.048  1.00 41.43           C  
ATOM   6586  N   PRO A 861      -5.221   2.318 -21.315  1.00 42.41           N  
ATOM   6587  CA  PRO A 861      -5.569   2.708 -19.947  1.00 42.41           C  
ATOM   6588  C   PRO A 861      -4.443   3.464 -19.245  1.00 42.41           C  
ATOM   6589  CB  PRO A 861      -5.841   1.369 -19.257  1.00 42.41           C  
ATOM   6590  O   PRO A 861      -3.279   3.063 -19.328  1.00 42.41           O  
ATOM   6591  CG  PRO A 861      -5.265   0.342 -20.176  1.00 42.41           C  
ATOM   6592  CD  PRO A 861      -4.913   1.007 -21.476  1.00 42.41           C  
ATOM   6593  N   SER A 862      -4.412   4.789 -19.144  1.00 50.45           N  
ATOM   6594  CA  SER A 862      -3.612   5.775 -18.425  1.00 50.45           C  
ATOM   6595  C   SER A 862      -4.106   5.950 -16.993  1.00 50.45           C  
ATOM   6596  CB  SER A 862      -3.641   7.121 -19.151  1.00 50.45           C  
ATOM   6597  O   SER A 862      -5.278   5.702 -16.700  1.00 50.45           O  
ATOM   6598  OG  SER A 862      -4.959   7.640 -19.196  1.00 50.45           O  
ATOM   6599  N   ARG A 863      -3.833   4.982 -16.132  1.00 37.95           N  
ATOM   6600  CA  ARG A 863      -3.898   4.707 -14.700  1.00 37.95           C  
ATOM   6601  C   ARG A 863      -5.304   4.286 -14.286  1.00 37.95           C  
ATOM   6602  CB  ARG A 863      -3.460   5.933 -13.897  1.00 37.95           C  
ATOM   6603  O   ARG A 863      -6.256   5.054 -14.436  1.00 37.95           O  
ATOM   6604  CG  ARG A 863      -2.240   5.693 -13.022  1.00 37.95           C  
ATOM   6605  CD  ARG A 863      -1.833   6.949 -12.264  1.00 37.95           C  
ATOM   6606  NE  ARG A 863      -0.664   6.715 -11.421  1.00 37.95           N  
ATOM   6607  NH1 ARG A 863      -0.629   8.844 -10.523  1.00 37.95           N  
ATOM   6608  NH2 ARG A 863       0.944   7.301  -9.889  1.00 37.95           N  
ATOM   6609  CZ  ARG A 863      -0.119   7.620 -10.613  1.00 37.95           C  
ATOM   6610  N   GLU A 864      -5.559   2.951 -14.196  1.00 42.42           N  
ATOM   6611  CA  GLU A 864      -6.871   2.460 -13.785  1.00 42.42           C  
ATOM   6612  C   GLU A 864      -6.780   1.660 -12.489  1.00 42.42           C  
ATOM   6613  CB  GLU A 864      -7.495   1.603 -14.890  1.00 42.42           C  
ATOM   6614  O   GLU A 864      -5.930   0.777 -12.357  1.00 42.42           O  
ATOM   6615  CG  GLU A 864      -8.988   1.365 -14.715  1.00 42.42           C  
ATOM   6616  CD  GLU A 864      -9.613   0.601 -15.870  1.00 42.42           C  
ATOM   6617  OE1 GLU A 864     -10.820   0.274 -15.800  1.00 42.42           O  
ATOM   6618  OE2 GLU A 864      -8.891   0.325 -16.854  1.00 42.42           O  
ATOM   6619  N   LEU A 865      -7.252   2.279 -11.373  1.00 39.80           N  
ATOM   6620  CA  LEU A 865      -7.430   1.528 -10.135  1.00 39.80           C  
ATOM   6621  C   LEU A 865      -8.746   0.757 -10.151  1.00 39.80           C  
ATOM   6622  CB  LEU A 865      -7.391   2.468  -8.928  1.00 39.80           C  
ATOM   6623  O   LEU A 865      -9.818   1.353 -10.277  1.00 39.80           O  
ATOM   6624  CG  LEU A 865      -7.434   1.805  -7.550  1.00 39.80           C  
ATOM   6625  CD1 LEU A 865      -6.126   1.072  -7.274  1.00 39.80           C  
ATOM   6626  CD2 LEU A 865      -7.711   2.841  -6.466  1.00 39.80           C  
ATOM   6627  N   GLN A 866      -8.660  -0.518 -10.386  1.00 43.47           N  
ATOM   6628  CA  GLN A 866      -9.847  -1.367 -10.397  1.00 43.47           C  
ATOM   6629  C   GLN A 866     -10.038  -2.062  -9.052  1.00 43.47           C  
ATOM   6630  CB  GLN A 866      -9.755  -2.405 -11.517  1.00 43.47           C  
ATOM   6631  O   GLN A 866      -9.150  -2.779  -8.586  1.00 43.47           O  
ATOM   6632  CG  GLN A 866      -9.886  -1.816 -12.914  1.00 43.47           C  
ATOM   6633  CD  GLN A 866      -9.841  -2.871 -14.003  1.00 43.47           C  
ATOM   6634  NE2 GLN A 866      -9.901  -2.434 -15.256  1.00 43.47           N  
ATOM   6635  OE1 GLN A 866      -9.751  -4.070 -13.721  1.00 43.47           O  
ATOM   6636  N   ILE A 867     -11.038  -1.561  -8.299  1.00 46.69           N  
ATOM   6637  CA  ILE A 867     -11.362  -2.194  -7.025  1.00 46.69           C  
ATOM   6638  C   ILE A 867     -12.579  -3.100  -7.195  1.00 46.69           C  
ATOM   6639  CB  ILE A 867     -11.625  -1.143  -5.923  1.00 46.69           C  
ATOM   6640  O   ILE A 867     -13.649  -2.643  -7.605  1.00 46.69           O  
ATOM   6641  CG1 ILE A 867     -10.413  -0.218  -5.766  1.00 46.69           C  
ATOM   6642  CG2 ILE A 867     -11.967  -1.827  -4.596  1.00 46.69           C  
ATOM   6643  CD1 ILE A 867     -10.651   0.962  -4.834  1.00 46.69           C  
ATOM   6644  N   GLU A 868     -12.474  -4.443  -7.312  1.00 45.33           N  
ATOM   6645  CA  GLU A 868     -13.627  -5.334  -7.391  1.00 45.33           C  
ATOM   6646  C   GLU A 868     -14.444  -5.294  -6.102  1.00 45.33           C  
ATOM   6647  CB  GLU A 868     -13.180  -6.768  -7.686  1.00 45.33           C  
ATOM   6648  O   GLU A 868     -13.884  -5.194  -5.009  1.00 45.33           O  
ATOM   6649  CG  GLU A 868     -12.928  -7.042  -9.162  1.00 45.33           C  
ATOM   6650  CD  GLU A 868     -12.693  -8.513  -9.467  1.00 45.33           C  
ATOM   6651  OE1 GLU A 868     -12.523  -8.866 -10.656  1.00 45.33           O  
ATOM   6652  OE2 GLU A 868     -12.682  -9.318  -8.510  1.00 45.33           O  
ATOM   6653  N   PRO A 869     -15.832  -5.071  -6.262  1.00 42.73           N  
ATOM   6654  CA  PRO A 869     -16.723  -5.040  -5.099  1.00 42.73           C  
ATOM   6655  C   PRO A 869     -16.579  -6.275  -4.213  1.00 42.73           C  
ATOM   6656  CB  PRO A 869     -18.118  -4.977  -5.726  1.00 42.73           C  
ATOM   6657  O   PRO A 869     -16.224  -7.352  -4.700  1.00 42.73           O  
ATOM   6658  CG  PRO A 869     -17.890  -5.189  -7.188  1.00 42.73           C  
ATOM   6659  CD  PRO A 869     -16.414  -5.332  -7.425  1.00 42.73           C  
ATOM   6660  N   TRP A 870     -16.425  -6.067  -2.939  1.00 47.22           N  
ATOM   6661  CA  TRP A 870     -16.353  -6.779  -1.667  1.00 47.22           C  
ATOM   6662  C   TRP A 870     -17.304  -7.971  -1.656  1.00 47.22           C  
ATOM   6663  CB  TRP A 870     -16.681  -5.838  -0.504  1.00 47.22           C  
ATOM   6664  O   TRP A 870     -18.522  -7.803  -1.761  1.00 47.22           O  
ATOM   6665  CG  TRP A 870     -15.803  -6.026   0.697  1.00 47.22           C  
ATOM   6666  CD1 TRP A 870     -14.698  -6.824   0.793  1.00 47.22           C  
ATOM   6667  CD2 TRP A 870     -15.963  -5.406   1.976  1.00 47.22           C  
ATOM   6668  CE2 TRP A 870     -14.916  -5.874   2.801  1.00 47.22           C  
ATOM   6669  CE3 TRP A 870     -16.890  -4.498   2.506  1.00 47.22           C  
ATOM   6670  NE1 TRP A 870     -14.159  -6.737   2.055  1.00 47.22           N  
ATOM   6671  CH2 TRP A 870     -15.691  -4.575   4.621  1.00 47.22           C  
ATOM   6672  CZ2 TRP A 870     -14.771  -5.464   4.128  1.00 47.22           C  
ATOM   6673  CZ3 TRP A 870     -16.744  -4.091   3.827  1.00 47.22           C  
ATOM   6674  N   SER A 871     -17.037  -9.055  -2.347  1.00 44.31           N  
ATOM   6675  CA  SER A 871     -17.843 -10.252  -2.130  1.00 44.31           C  
ATOM   6676  C   SER A 871     -17.518 -10.902  -0.789  1.00 44.31           C  
ATOM   6677  CB  SER A 871     -17.624 -11.258  -3.260  1.00 44.31           C  
ATOM   6678  O   SER A 871     -18.219 -11.816  -0.350  1.00 44.31           O  
ATOM   6679  OG  SER A 871     -16.294 -11.747  -3.247  1.00 44.31           O  
ATOM   6680  N   GLY A 872     -16.691 -10.095   0.218  1.00 42.67           N  
ATOM   6681  CA  GLY A 872     -16.503 -10.678   1.537  1.00 42.67           C  
ATOM   6682  C   GLY A 872     -15.537 -11.848   1.540  1.00 42.67           C  
ATOM   6683  O   GLY A 872     -14.940 -12.163   2.571  1.00 42.67           O  
ATOM   6684  N   ALA A 873     -14.670 -12.146   0.437  1.00 41.33           N  
ATOM   6685  CA  ALA A 873     -13.731 -13.264   0.485  1.00 41.33           C  
ATOM   6686  C   ALA A 873     -12.433 -12.922  -0.242  1.00 41.33           C  
ATOM   6687  CB  ALA A 873     -14.362 -14.516  -0.119  1.00 41.33           C  
ATOM   6688  O   ALA A 873     -11.355 -13.371   0.155  1.00 41.33           O  
ATOM   6689  N   THR A 874     -12.318 -11.726  -0.921  1.00 42.60           N  
ATOM   6690  CA  THR A 874     -11.061 -11.353  -1.561  1.00 42.60           C  
ATOM   6691  C   THR A 874     -11.135  -9.933  -2.113  1.00 42.60           C  
ATOM   6692  CB  THR A 874     -10.701 -12.330  -2.696  1.00 42.60           C  
ATOM   6693  O   THR A 874     -12.202  -9.479  -2.533  1.00 42.60           O  
ATOM   6694  CG2 THR A 874     -10.400 -13.722  -2.150  1.00 42.60           C  
ATOM   6695  OG1 THR A 874     -11.800 -12.415  -3.611  1.00 42.60           O  
ATOM   6696  N   MET A 875     -10.227  -9.043  -1.636  1.00 55.15           N  
ATOM   6697  CA  MET A 875     -10.034  -7.719  -2.220  1.00 55.15           C  
ATOM   6698  C   MET A 875      -8.895  -7.732  -3.234  1.00 55.15           C  
ATOM   6699  CB  MET A 875      -9.751  -6.685  -1.129  1.00 55.15           C  
ATOM   6700  O   MET A 875      -7.809  -8.238  -2.947  1.00 55.15           O  
ATOM   6701  CG  MET A 875      -9.787  -5.248  -1.623  1.00 55.15           C  
ATOM   6702  SD  MET A 875      -9.504  -4.034  -0.276  1.00 55.15           S  
ATOM   6703  CE  MET A 875      -9.521  -2.490  -1.227  1.00 55.15           C  
ATOM   6704  N   ASN A 876      -9.339  -7.591  -4.548  1.00 54.54           N  
ATOM   6705  CA  ASN A 876      -8.329  -7.474  -5.595  1.00 54.54           C  
ATOM   6706  C   ASN A 876      -8.126  -6.022  -6.018  1.00 54.54           C  
ATOM   6707  CB  ASN A 876      -8.707  -8.331  -6.804  1.00 54.54           C  
ATOM   6708  O   ASN A 876      -9.085  -5.334  -6.372  1.00 54.54           O  
ATOM   6709  CG  ASN A 876      -7.528  -8.607  -7.716  1.00 54.54           C  
ATOM   6710  ND2 ASN A 876      -7.739  -9.451  -8.719  1.00 54.54           N  
ATOM   6711  OD1 ASN A 876      -6.436  -8.068  -7.519  1.00 54.54           O  
ATOM   6712  N   VAL A 877      -6.975  -5.504  -5.608  1.00 60.10           N  
ATOM   6713  CA  VAL A 877      -6.656  -4.157  -6.069  1.00 60.10           C  
ATOM   6714  C   VAL A 877      -5.644  -4.227  -7.210  1.00 60.10           C  
ATOM   6715  CB  VAL A 877      -6.106  -3.280  -4.922  1.00 60.10           C  
ATOM   6716  O   VAL A 877      -4.623  -4.910  -7.102  1.00 60.10           O  
ATOM   6717  CG1 VAL A 877      -5.811  -1.866  -5.418  1.00 60.10           C  
ATOM   6718  CG2 VAL A 877      -7.093  -3.246  -3.756  1.00 60.10           C  
ATOM   6719  N   GLU A 878      -6.155  -3.768  -8.412  1.00 59.22           N  
ATOM   6720  CA  GLU A 878      -5.267  -3.752  -9.570  1.00 59.22           C  
ATOM   6721  C   GLU A 878      -4.886  -2.326  -9.955  1.00 59.22           C  
ATOM   6722  CB  GLU A 878      -5.921  -4.461 -10.759  1.00 59.22           C  
ATOM   6723  O   GLU A 878      -5.753  -1.457 -10.072  1.00 59.22           O  
ATOM   6724  CG  GLU A 878      -4.989  -4.660 -11.946  1.00 59.22           C  
ATOM   6725  CD  GLU A 878      -5.648  -5.376 -13.114  1.00 59.22           C  
ATOM   6726  OE1 GLU A 878      -4.961  -5.653 -14.122  1.00 59.22           O  
ATOM   6727  OE2 GLU A 878      -6.863  -5.661 -13.020  1.00 59.22           O  
ATOM   6728  N   LEU A 879      -3.498  -2.050  -9.854  1.00 60.85           N  
ATOM   6729  CA  LEU A 879      -3.008  -0.775 -10.367  1.00 60.85           C  
ATOM   6730  C   LEU A 879      -2.240  -0.972 -11.670  1.00 60.85           C  
ATOM   6731  CB  LEU A 879      -2.112  -0.090  -9.331  1.00 60.85           C  
ATOM   6732  O   LEU A 879      -1.283  -1.748 -11.720  1.00 60.85           O  
ATOM   6733  CG  LEU A 879      -1.567   1.288  -9.712  1.00 60.85           C  
ATOM   6734  CD1 LEU A 879      -2.688   2.321  -9.703  1.00 60.85           C  
ATOM   6735  CD2 LEU A 879      -0.445   1.699  -8.764  1.00 60.85           C  
ATOM   6736  N   LYS A 880      -2.784  -0.357 -12.782  1.00 60.01           N  
ATOM   6737  CA  LYS A 880      -2.101  -0.418 -14.071  1.00 60.01           C  
ATOM   6738  C   LYS A 880      -1.503   0.936 -14.441  1.00 60.01           C  
ATOM   6739  CB  LYS A 880      -3.062  -0.883 -15.166  1.00 60.01           C  
ATOM   6740  O   LYS A 880      -2.212   1.943 -14.482  1.00 60.01           O  
ATOM   6741  CG  LYS A 880      -3.531  -2.322 -15.009  1.00 60.01           C  
ATOM   6742  CD  LYS A 880      -4.450  -2.738 -16.150  1.00 60.01           C  
ATOM   6743  CE  LYS A 880      -4.954  -4.164 -15.972  1.00 60.01           C  
ATOM   6744  NZ  LYS A 880      -5.850  -4.579 -17.092  1.00 60.01           N  
ATOM   6745  N   LEU A 881      -0.075   0.982 -14.463  1.00 60.32           N  
ATOM   6746  CA  LEU A 881       0.566   2.233 -14.855  1.00 60.32           C  
ATOM   6747  C   LEU A 881       1.197   2.111 -16.238  1.00 60.32           C  
ATOM   6748  CB  LEU A 881       1.630   2.634 -13.829  1.00 60.32           C  
ATOM   6749  O   LEU A 881       1.938   1.163 -16.505  1.00 60.32           O  
ATOM   6750  CG  LEU A 881       1.686   4.115 -13.455  1.00 60.32           C  
ATOM   6751  CD1 LEU A 881       1.446   4.294 -11.959  1.00 60.32           C  
ATOM   6752  CD2 LEU A 881       3.026   4.720 -13.862  1.00 60.32           C  
ATOM   6753  N   LEU A 882       0.651   2.998 -17.093  1.00 61.65           N  
ATOM   6754  CA  LEU A 882       1.294   3.059 -18.402  1.00 61.65           C  
ATOM   6755  C   LEU A 882       1.912   4.433 -18.641  1.00 61.65           C  
ATOM   6756  CB  LEU A 882       0.287   2.740 -19.509  1.00 61.65           C  
ATOM   6757  O   LEU A 882       1.240   5.455 -18.489  1.00 61.65           O  
ATOM   6758  CG  LEU A 882       0.863   2.534 -20.911  1.00 61.65           C  
ATOM   6759  CD1 LEU A 882       1.179   1.060 -21.142  1.00 61.65           C  
ATOM   6760  CD2 LEU A 882      -0.106   3.051 -21.969  1.00 61.65           C  
ATOM   6761  N   ALA A 883       3.291   4.466 -18.724  1.00 69.01           N  
ATOM   6762  CA  ALA A 883       3.955   5.718 -19.076  1.00 69.01           C  
ATOM   6763  C   ALA A 883       4.425   5.700 -20.528  1.00 69.01           C  
ATOM   6764  CB  ALA A 883       5.135   5.976 -18.142  1.00 69.01           C  
ATOM   6765  O   ALA A 883       5.034   4.726 -20.978  1.00 69.01           O  
ATOM   6766  N   GLY A 884       3.840   6.597 -21.358  1.00 69.72           N  
ATOM   6767  CA  GLY A 884       4.246   6.677 -22.752  1.00 69.72           C  
ATOM   6768  C   GLY A 884       5.146   7.863 -23.044  1.00 69.72           C  
ATOM   6769  O   GLY A 884       5.160   8.839 -22.291  1.00 69.72           O  
ATOM   6770  N   LEU A 885       6.273   7.645 -23.740  1.00 71.56           N  
ATOM   6771  CA  LEU A 885       7.167   8.693 -24.219  1.00 71.56           C  
ATOM   6772  C   LEU A 885       6.673   9.267 -25.543  1.00 71.56           C  
ATOM   6773  CB  LEU A 885       8.589   8.151 -24.384  1.00 71.56           C  
ATOM   6774  O   LEU A 885       6.383   8.519 -26.479  1.00 71.56           O  
ATOM   6775  CG  LEU A 885       9.685   9.187 -24.640  1.00 71.56           C  
ATOM   6776  CD1 LEU A 885      10.089   9.865 -23.336  1.00 71.56           C  
ATOM   6777  CD2 LEU A 885      10.892   8.535 -25.306  1.00 71.56           C  
ATOM   6778  N   ARG A 886       6.402  10.546 -25.428  1.00 74.56           N  
ATOM   6779  CA  ARG A 886       6.044  11.213 -26.676  1.00 74.56           C  
ATOM   6780  C   ARG A 886       7.289  11.648 -27.441  1.00 74.56           C  
ATOM   6781  CB  ARG A 886       5.148  12.422 -26.401  1.00 74.56           C  
ATOM   6782  O   ARG A 886       8.141  12.356 -26.900  1.00 74.56           O  
ATOM   6783  CG  ARG A 886       4.650  13.118 -27.658  1.00 74.56           C  
ATOM   6784  CD  ARG A 886       3.794  14.333 -27.329  1.00 74.56           C  
ATOM   6785  NE  ARG A 886       3.416  15.068 -28.533  1.00 74.56           N  
ATOM   6786  NH1 ARG A 886       3.029  17.067 -27.441  1.00 74.56           N  
ATOM   6787  NH2 ARG A 886       2.737  16.920 -29.710  1.00 74.56           N  
ATOM   6788  CZ  ARG A 886       3.062  16.350 -28.558  1.00 74.56           C  
ATOM   6789  N   ILE A 887       7.461  11.068 -28.625  1.00 76.79           N  
ATOM   6790  CA  ILE A 887       8.574  11.502 -29.462  1.00 76.79           C  
ATOM   6791  C   ILE A 887       8.048  12.330 -30.632  1.00 76.79           C  
ATOM   6792  CB  ILE A 887       9.393  10.299 -29.982  1.00 76.79           C  
ATOM   6793  O   ILE A 887       7.211  11.861 -31.406  1.00 76.79           O  
ATOM   6794  CG1 ILE A 887       9.860   9.425 -28.813  1.00 76.79           C  
ATOM   6795  CG2 ILE A 887      10.584  10.777 -30.818  1.00 76.79           C  
ATOM   6796  CD1 ILE A 887      10.513   8.118 -29.239  1.00 76.79           C  
ATOM   6797  N   SER A 888       8.389  13.606 -30.569  1.00 75.06           N  
ATOM   6798  CA  SER A 888       7.948  14.485 -31.647  1.00 75.06           C  
ATOM   6799  C   SER A 888       9.042  14.668 -32.694  1.00 75.06           C  
ATOM   6800  CB  SER A 888       7.530  15.847 -31.091  1.00 75.06           C  
ATOM   6801  O   SER A 888      10.211  14.377 -32.434  1.00 75.06           O  
ATOM   6802  OG  SER A 888       8.665  16.600 -30.697  1.00 75.06           O  
ATOM   6803  N   ALA A 889       8.580  14.850 -33.887  1.00 71.00           N  
ATOM   6804  CA  ALA A 889       9.452  15.041 -35.043  1.00 71.00           C  
ATOM   6805  C   ALA A 889      10.537  16.073 -34.747  1.00 71.00           C  
ATOM   6806  CB  ALA A 889       8.637  15.465 -36.261  1.00 71.00           C  
ATOM   6807  O   ALA A 889      11.655  15.972 -35.258  1.00 71.00           O  
ATOM   6808  N   ASP A 890      10.229  16.927 -33.874  1.00 71.25           N  
ATOM   6809  CA  ASP A 890      11.161  18.018 -33.607  1.00 71.25           C  
ATOM   6810  C   ASP A 890      12.289  17.563 -32.684  1.00 71.25           C  
ATOM   6811  CB  ASP A 890      10.427  19.212 -32.993  1.00 71.25           C  
ATOM   6812  O   ASP A 890      13.327  18.222 -32.592  1.00 71.25           O  
ATOM   6813  CG  ASP A 890       9.335  19.764 -33.892  1.00 71.25           C  
ATOM   6814  OD1 ASP A 890       9.385  19.539 -35.121  1.00 71.25           O  
ATOM   6815  OD2 ASP A 890       8.417  20.431 -33.368  1.00 71.25           O  
ATOM   6816  N   THR A 891      12.062  16.420 -32.099  1.00 69.19           N  
ATOM   6817  CA  THR A 891      13.019  15.923 -31.117  1.00 69.19           C  
ATOM   6818  C   THR A 891      14.246  15.333 -31.807  1.00 69.19           C  
ATOM   6819  CB  THR A 891      12.381  14.862 -30.202  1.00 69.19           C  
ATOM   6820  O   THR A 891      15.369  15.483 -31.323  1.00 69.19           O  
ATOM   6821  CG2 THR A 891      13.308  14.505 -29.044  1.00 69.19           C  
ATOM   6822  OG1 THR A 891      11.150  15.371 -29.675  1.00 69.19           O  
ATOM   6823  N   PHE A 892      14.136  14.933 -33.078  1.00 66.41           N  
ATOM   6824  CA  PHE A 892      15.267  14.277 -33.724  1.00 66.41           C  
ATOM   6825  C   PHE A 892      15.629  14.980 -35.027  1.00 66.41           C  
ATOM   6826  CB  PHE A 892      14.954  12.802 -33.992  1.00 66.41           C  
ATOM   6827  O   PHE A 892      14.748  15.323 -35.818  1.00 66.41           O  
ATOM   6828  CG  PHE A 892      14.745  11.989 -32.742  1.00 66.41           C  
ATOM   6829  CD1 PHE A 892      15.830  11.546 -31.996  1.00 66.41           C  
ATOM   6830  CD2 PHE A 892      13.463  11.669 -32.314  1.00 66.41           C  
ATOM   6831  CE1 PHE A 892      15.640  10.793 -30.839  1.00 66.41           C  
ATOM   6832  CE2 PHE A 892      13.265  10.917 -31.160  1.00 66.41           C  
ATOM   6833  CZ  PHE A 892      14.355  10.480 -30.424  1.00 66.41           C  
ATOM   6834  N   ASP A 893      16.726  15.735 -35.071  1.00 56.96           N  
ATOM   6835  CA  ASP A 893      17.211  16.481 -36.229  1.00 56.96           C  
ATOM   6836  C   ASP A 893      17.765  15.539 -37.296  1.00 56.96           C  
ATOM   6837  CB  ASP A 893      18.284  17.487 -35.807  1.00 56.96           C  
ATOM   6838  O   ASP A 893      18.592  15.941 -38.117  1.00 56.96           O  
ATOM   6839  CG  ASP A 893      18.297  18.736 -36.671  1.00 56.96           C  
ATOM   6840  OD1 ASP A 893      17.476  18.839 -37.608  1.00 56.96           O  
ATOM   6841  OD2 ASP A 893      19.139  19.625 -36.415  1.00 56.96           O  
ATOM   6842  N   SER A 894      17.360  14.280 -37.366  1.00 66.07           N  
ATOM   6843  CA  SER A 894      17.909  13.398 -38.390  1.00 66.07           C  
ATOM   6844  C   SER A 894      16.890  13.131 -39.493  1.00 66.07           C  
ATOM   6845  CB  SER A 894      18.363  12.075 -37.772  1.00 66.07           C  
ATOM   6846  O   SER A 894      15.684  13.109 -39.239  1.00 66.07           O  
ATOM   6847  OG  SER A 894      18.284  11.024 -38.719  1.00 66.07           O  
ATOM   6848  N   ALA A 895      17.246  13.399 -40.726  1.00 65.91           N  
ATOM   6849  CA  ALA A 895      16.487  13.199 -41.958  1.00 65.91           C  
ATOM   6850  C   ALA A 895      15.770  11.852 -41.948  1.00 65.91           C  
ATOM   6851  CB  ALA A 895      17.407  13.300 -43.172  1.00 65.91           C  
ATOM   6852  O   ALA A 895      14.649  11.734 -42.447  1.00 65.91           O  
ATOM   6853  N   TYR A 896      16.348  10.850 -41.204  1.00 62.28           N  
ATOM   6854  CA  TYR A 896      15.768   9.518 -41.072  1.00 62.28           C  
ATOM   6855  C   TYR A 896      14.513   9.554 -40.209  1.00 62.28           C  
ATOM   6856  CB  TYR A 896      16.787   8.544 -40.472  1.00 62.28           C  
ATOM   6857  O   TYR A 896      13.480   8.990 -40.579  1.00 62.28           O  
ATOM   6858  CG  TYR A 896      16.279   7.127 -40.361  1.00 62.28           C  
ATOM   6859  CD1 TYR A 896      15.789   6.635 -39.154  1.00 62.28           C  
ATOM   6860  CD2 TYR A 896      16.290   6.278 -41.462  1.00 62.28           C  
ATOM   6861  CE1 TYR A 896      15.322   5.329 -39.046  1.00 62.28           C  
ATOM   6862  CE2 TYR A 896      15.825   4.970 -41.366  1.00 62.28           C  
ATOM   6863  OH  TYR A 896      14.883   3.212 -40.055  1.00 62.28           O  
ATOM   6864  CZ  TYR A 896      15.344   4.506 -40.156  1.00 62.28           C  
ATOM   6865  N   TYR A 897      14.453  10.356 -39.159  1.00 61.31           N  
ATOM   6866  CA  TYR A 897      13.357  10.433 -38.199  1.00 61.31           C  
ATOM   6867  C   TYR A 897      12.281  11.401 -38.677  1.00 61.31           C  
ATOM   6868  CB  TYR A 897      13.876  10.868 -36.825  1.00 61.31           C  
ATOM   6869  O   TYR A 897      11.101  11.232 -38.360  1.00 61.31           O  
ATOM   6870  CG  TYR A 897      14.549   9.759 -36.052  1.00 61.31           C  
ATOM   6871  CD1 TYR A 897      13.799   8.769 -35.421  1.00 61.31           C  
ATOM   6872  CD2 TYR A 897      15.935   9.701 -35.950  1.00 61.31           C  
ATOM   6873  CE1 TYR A 897      14.415   7.747 -34.706  1.00 61.31           C  
ATOM   6874  CE2 TYR A 897      16.561   8.683 -35.238  1.00 61.31           C  
ATOM   6875  OH  TYR A 897      16.409   6.703 -33.914  1.00 61.31           O  
ATOM   6876  CZ  TYR A 897      15.794   7.712 -34.621  1.00 61.31           C  
ATOM   6877  N   GLN A 898      12.713  12.323 -39.555  1.00 65.08           N  
ATOM   6878  CA  GLN A 898      11.770  13.242 -40.183  1.00 65.08           C  
ATOM   6879  C   GLN A 898      10.871  12.513 -41.178  1.00 65.08           C  
ATOM   6880  CB  GLN A 898      12.515  14.379 -40.885  1.00 65.08           C  
ATOM   6881  O   GLN A 898       9.692  12.845 -41.315  1.00 65.08           O  
ATOM   6882  CG  GLN A 898      13.094  15.415 -39.931  1.00 65.08           C  
ATOM   6883  CD  GLN A 898      13.429  16.725 -40.620  1.00 65.08           C  
ATOM   6884  NE2 GLN A 898      13.952  17.679 -39.858  1.00 65.08           N  
ATOM   6885  OE1 GLN A 898      13.222  16.877 -41.828  1.00 65.08           O  
ATOM   6886  N   MET A 899      11.430  11.386 -41.751  1.00 65.36           N  
ATOM   6887  CA  MET A 899      10.654  10.584 -42.692  1.00 65.36           C  
ATOM   6888  C   MET A 899       9.639   9.714 -41.957  1.00 65.36           C  
ATOM   6889  CB  MET A 899      11.577   9.707 -43.540  1.00 65.36           C  
ATOM   6890  O   MET A 899       8.528   9.502 -42.446  1.00 65.36           O  
ATOM   6891  CG  MET A 899      12.165  10.423 -44.745  1.00 65.36           C  
ATOM   6892  SD  MET A 899      13.181   9.313 -45.796  1.00 65.36           S  
ATOM   6893  CE  MET A 899      12.192   9.320 -47.317  1.00 65.36           C  
ATOM   6894  N   LEU A 900       9.963   9.260 -40.733  1.00 60.40           N  
ATOM   6895  CA  LEU A 900       9.090   8.444 -39.897  1.00 60.40           C  
ATOM   6896  C   LEU A 900       7.942   9.276 -39.334  1.00 60.40           C  
ATOM   6897  CB  LEU A 900       9.884   7.808 -38.753  1.00 60.40           C  
ATOM   6898  O   LEU A 900       6.833   8.769 -39.152  1.00 60.40           O  
ATOM   6899  CG  LEU A 900      10.558   6.469 -39.057  1.00 60.40           C  
ATOM   6900  CD1 LEU A 900      11.765   6.264 -38.148  1.00 60.40           C  
ATOM   6901  CD2 LEU A 900       9.564   5.323 -38.902  1.00 60.40           C  
ATOM   6902  N   PHE A 901       8.075  10.687 -39.262  1.00 69.02           N  
ATOM   6903  CA  PHE A 901       7.093  11.572 -38.647  1.00 69.02           C  
ATOM   6904  C   PHE A 901       6.369  12.396 -39.705  1.00 69.02           C  
ATOM   6905  CB  PHE A 901       7.766  12.500 -37.630  1.00 69.02           C  
ATOM   6906  O   PHE A 901       5.659  13.349 -39.379  1.00 69.02           O  
ATOM   6907  CG  PHE A 901       8.240  11.796 -36.388  1.00 69.02           C  
ATOM   6908  CD1 PHE A 901       7.340  11.422 -35.397  1.00 69.02           C  
ATOM   6909  CD2 PHE A 901       9.587  11.507 -36.210  1.00 69.02           C  
ATOM   6910  CE1 PHE A 901       7.776  10.770 -34.246  1.00 69.02           C  
ATOM   6911  CE2 PHE A 901      10.030  10.856 -35.062  1.00 69.02           C  
ATOM   6912  CZ  PHE A 901       9.123  10.490 -34.081  1.00 69.02           C  
ATOM   6913  N   THR A 902       6.659  12.108 -41.036  1.00 64.20           N  
ATOM   6914  CA  THR A 902       6.048  12.846 -42.136  1.00 64.20           C  
ATOM   6915  C   THR A 902       4.546  12.583 -42.196  1.00 64.20           C  
ATOM   6916  CB  THR A 902       6.691  12.473 -43.484  1.00 64.20           C  
ATOM   6917  O   THR A 902       3.765  13.482 -42.515  1.00 64.20           O  
ATOM   6918  CG2 THR A 902       7.881  13.376 -43.795  1.00 64.20           C  
ATOM   6919  OG1 THR A 902       7.138  11.113 -43.434  1.00 64.20           O  
ATOM   6920  N   ARG A 903       4.147  11.475 -41.464  1.00 58.16           N  
ATOM   6921  CA  ARG A 903       2.728  11.145 -41.543  1.00 58.16           C  
ATOM   6922  C   ARG A 903       2.055  11.292 -40.183  1.00 58.16           C  
ATOM   6923  CB  ARG A 903       2.535   9.722 -42.072  1.00 58.16           C  
ATOM   6924  O   ARG A 903       0.879  11.654 -40.102  1.00 58.16           O  
ATOM   6925  CG  ARG A 903       2.450   9.633 -43.587  1.00 58.16           C  
ATOM   6926  CD  ARG A 903       2.038   8.242 -44.049  1.00 58.16           C  
ATOM   6927  NE  ARG A 903       2.293   8.050 -45.473  1.00 58.16           N  
ATOM   6928  NH1 ARG A 903       1.100   6.078 -45.631  1.00 58.16           N  
ATOM   6929  NH2 ARG A 903       2.134   6.949 -47.483  1.00 58.16           N  
ATOM   6930  CZ  ARG A 903       1.841   7.026 -46.193  1.00 58.16           C  
ATOM   6931  N   ASN A 904       2.848  11.396 -39.146  1.00 65.24           N  
ATOM   6932  CA  ASN A 904       2.369  11.588 -37.781  1.00 65.24           C  
ATOM   6933  C   ASN A 904       3.293  12.506 -36.986  1.00 65.24           C  
ATOM   6934  CB  ASN A 904       2.217  10.242 -37.071  1.00 65.24           C  
ATOM   6935  O   ASN A 904       4.517  12.385 -37.071  1.00 65.24           O  
ATOM   6936  CG  ASN A 904       0.963   9.499 -37.487  1.00 65.24           C  
ATOM   6937  ND2 ASN A 904       0.934   8.196 -37.237  1.00 65.24           N  
ATOM   6938  OD1 ASN A 904       0.027  10.092 -38.031  1.00 65.24           O  
ATOM   6939  N   SER A 905       2.831  13.744 -36.582  1.00 67.91           N  
ATOM   6940  CA  SER A 905       3.565  14.820 -35.923  1.00 67.91           C  
ATOM   6941  C   SER A 905       4.051  14.392 -34.542  1.00 67.91           C  
ATOM   6942  CB  SER A 905       2.691  16.069 -35.800  1.00 67.91           C  
ATOM   6943  O   SER A 905       5.056  14.905 -34.046  1.00 67.91           O  
ATOM   6944  OG  SER A 905       1.493  15.778 -35.101  1.00 67.91           O  
ATOM   6945  N   SER A 906       3.645  13.106 -34.151  1.00 72.14           N  
ATOM   6946  CA  SER A 906       4.090  12.646 -32.840  1.00 72.14           C  
ATOM   6947  C   SER A 906       3.927  11.137 -32.699  1.00 72.14           C  
ATOM   6948  CB  SER A 906       3.315  13.357 -31.730  1.00 72.14           C  
ATOM   6949  O   SER A 906       3.027  10.546 -33.299  1.00 72.14           O  
ATOM   6950  OG  SER A 906       1.918  13.205 -31.915  1.00 72.14           O  
ATOM   6951  N   LEU A 907       5.019  10.455 -32.316  1.00 68.51           N  
ATOM   6952  CA  LEU A 907       5.010   9.027 -32.019  1.00 68.51           C  
ATOM   6953  C   LEU A 907       5.025   8.786 -30.513  1.00 68.51           C  
ATOM   6954  CB  LEU A 907       6.210   8.336 -32.670  1.00 68.51           C  
ATOM   6955  O   LEU A 907       5.821   9.391 -29.791  1.00 68.51           O  
ATOM   6956  CG  LEU A 907       6.283   6.816 -32.516  1.00 68.51           C  
ATOM   6957  CD1 LEU A 907       5.247   6.143 -33.412  1.00 68.51           C  
ATOM   6958  CD2 LEU A 907       7.685   6.312 -32.839  1.00 68.51           C  
ATOM   6959  N   TYR A 908       3.943   8.098 -29.948  1.00 68.24           N  
ATOM   6960  CA  TYR A 908       3.884   7.753 -28.532  1.00 68.24           C  
ATOM   6961  C   TYR A 908       4.412   6.343 -28.292  1.00 68.24           C  
ATOM   6962  CB  TYR A 908       2.449   7.869 -28.009  1.00 68.24           C  
ATOM   6963  O   TYR A 908       3.911   5.379 -28.875  1.00 68.24           O  
ATOM   6964  CG  TYR A 908       1.915   9.280 -28.012  1.00 68.24           C  
ATOM   6965  CD1 TYR A 908       2.072  10.108 -26.902  1.00 68.24           C  
ATOM   6966  CD2 TYR A 908       1.251   9.789 -29.123  1.00 68.24           C  
ATOM   6967  CE1 TYR A 908       1.579  11.408 -26.899  1.00 68.24           C  
ATOM   6968  CE2 TYR A 908       0.754  11.089 -29.131  1.00 68.24           C  
ATOM   6969  OH  TYR A 908       0.433  13.176 -28.019  1.00 68.24           O  
ATOM   6970  CZ  TYR A 908       0.923  11.889 -28.016  1.00 68.24           C  
ATOM   6971  N   LEU A 909       5.603   6.280 -27.667  1.00 64.27           N  
ATOM   6972  CA  LEU A 909       6.196   4.979 -27.378  1.00 64.27           C  
ATOM   6973  C   LEU A 909       5.929   4.569 -25.933  1.00 64.27           C  
ATOM   6974  CB  LEU A 909       7.703   5.005 -27.643  1.00 64.27           C  
ATOM   6975  O   LEU A 909       6.105   5.371 -25.013  1.00 64.27           O  
ATOM   6976  CG  LEU A 909       8.132   5.126 -29.106  1.00 64.27           C  
ATOM   6977  CD1 LEU A 909       9.568   5.633 -29.197  1.00 64.27           C  
ATOM   6978  CD2 LEU A 909       7.988   3.785 -29.818  1.00 64.27           C  
ATOM   6979  N   PRO A 910       5.256   3.457 -25.831  1.00 56.21           N  
ATOM   6980  CA  PRO A 910       5.104   3.015 -24.443  1.00 56.21           C  
ATOM   6981  C   PRO A 910       6.443   2.754 -23.756  1.00 56.21           C  
ATOM   6982  CB  PRO A 910       4.295   1.722 -24.571  1.00 56.21           C  
ATOM   6983  O   PRO A 910       7.291   2.042 -24.301  1.00 56.21           O  
ATOM   6984  CG  PRO A 910       4.482   1.294 -25.991  1.00 56.21           C  
ATOM   6985  CD  PRO A 910       4.930   2.482 -26.793  1.00 56.21           C  
ATOM   6986  N   VAL A 911       6.842   3.503 -22.803  1.00 56.85           N  
ATOM   6987  CA  VAL A 911       8.147   3.463 -22.151  1.00 56.85           C  
ATOM   6988  C   VAL A 911       8.076   2.581 -20.906  1.00 56.85           C  
ATOM   6989  CB  VAL A 911       8.637   4.879 -21.774  1.00 56.85           C  
ATOM   6990  O   VAL A 911       8.997   1.809 -20.632  1.00 56.85           O  
ATOM   6991  CG1 VAL A 911       9.996   4.813 -21.079  1.00 56.85           C  
ATOM   6992  CG2 VAL A 911       8.711   5.765 -23.016  1.00 56.85           C  
ATOM   6993  N   TYR A 912       6.861   2.467 -20.417  1.00 52.75           N  
ATOM   6994  CA  TYR A 912       6.814   1.796 -19.122  1.00 52.75           C  
ATOM   6995  C   TYR A 912       5.412   1.277 -18.827  1.00 52.75           C  
ATOM   6996  CB  TYR A 912       7.264   2.746 -18.008  1.00 52.75           C  
ATOM   6997  O   TYR A 912       4.426   1.994 -19.015  1.00 52.75           O  
ATOM   6998  CG  TYR A 912       7.219   2.130 -16.631  1.00 52.75           C  
ATOM   6999  CD1 TYR A 912       6.158   2.387 -15.766  1.00 52.75           C  
ATOM   7000  CD2 TYR A 912       8.238   1.292 -16.191  1.00 52.75           C  
ATOM   7001  CE1 TYR A 912       6.114   1.823 -14.495  1.00 52.75           C  
ATOM   7002  CE2 TYR A 912       8.204   0.723 -14.923  1.00 52.75           C  
ATOM   7003  OH  TYR A 912       7.101   0.433 -12.826  1.00 52.75           O  
ATOM   7004  CZ  TYR A 912       7.139   0.994 -14.083  1.00 52.75           C  
ATOM   7005  N   TYR A 913       5.370  -0.105 -18.659  1.00 52.73           N  
ATOM   7006  CA  TYR A 913       4.111  -0.725 -18.261  1.00 52.73           C  
ATOM   7007  C   TYR A 913       4.249  -1.421 -16.912  1.00 52.73           C  
ATOM   7008  CB  TYR A 913       3.647  -1.729 -19.321  1.00 52.73           C  
ATOM   7009  O   TYR A 913       5.155  -2.234 -16.716  1.00 52.73           O  
ATOM   7010  CG  TYR A 913       2.309  -2.358 -19.016  1.00 52.73           C  
ATOM   7011  CD1 TYR A 913       2.228  -3.610 -18.411  1.00 52.73           C  
ATOM   7012  CD2 TYR A 913       1.124  -1.702 -19.334  1.00 52.73           C  
ATOM   7013  CE1 TYR A 913       0.997  -4.194 -18.130  1.00 52.73           C  
ATOM   7014  CE2 TYR A 913      -0.112  -2.277 -19.058  1.00 52.73           C  
ATOM   7015  OH  TYR A 913      -1.386  -4.095 -18.181  1.00 52.73           O  
ATOM   7016  CZ  TYR A 913      -0.165  -3.521 -18.456  1.00 52.73           C  
ATOM   7017  N   ALA A 914       3.604  -0.764 -15.822  1.00 57.36           N  
ATOM   7018  CA  ALA A 914       3.633  -1.461 -14.538  1.00 57.36           C  
ATOM   7019  C   ALA A 914       2.236  -1.925 -14.135  1.00 57.36           C  
ATOM   7020  CB  ALA A 914       4.224  -0.559 -13.457  1.00 57.36           C  
ATOM   7021  O   ALA A 914       1.257  -1.199 -14.317  1.00 57.36           O  
ATOM   7022  N   ASP A 915       2.113  -3.281 -13.968  1.00 61.54           N  
ATOM   7023  CA  ASP A 915       0.870  -3.889 -13.503  1.00 61.54           C  
ATOM   7024  C   ASP A 915       1.034  -4.466 -12.099  1.00 61.54           C  
ATOM   7025  CB  ASP A 915       0.411  -4.981 -14.471  1.00 61.54           C  
ATOM   7026  O   ASP A 915       1.830  -5.383 -11.888  1.00 61.54           O  
ATOM   7027  CG  ASP A 915      -0.986  -5.493 -14.168  1.00 61.54           C  
ATOM   7028  OD1 ASP A 915      -1.598  -5.045 -13.175  1.00 61.54           O  
ATOM   7029  OD2 ASP A 915      -1.478  -6.355 -14.928  1.00 61.54           O  
ATOM   7030  N   GLU A 916       0.406  -3.702 -11.192  1.00 57.69           N  
ATOM   7031  CA  GLU A 916       0.505  -4.205  -9.826  1.00 57.69           C  
ATOM   7032  C   GLU A 916      -0.824  -4.790  -9.355  1.00 57.69           C  
ATOM   7033  CB  GLU A 916       0.957  -3.094  -8.875  1.00 57.69           C  
ATOM   7034  O   GLU A 916      -1.866  -4.139  -9.457  1.00 57.69           O  
ATOM   7035  CG  GLU A 916       2.439  -2.764  -8.974  1.00 57.69           C  
ATOM   7036  CD  GLU A 916       2.889  -1.717  -7.969  1.00 57.69           C  
ATOM   7037  OE1 GLU A 916       4.066  -1.293  -8.019  1.00 57.69           O  
ATOM   7038  OE2 GLU A 916       2.058  -1.316  -7.123  1.00 57.69           O  
ATOM   7039  N   ARG A 917      -0.749  -6.146  -9.088  1.00 59.38           N  
ATOM   7040  CA  ARG A 917      -1.950  -6.806  -8.586  1.00 59.38           C  
ATOM   7041  C   ARG A 917      -1.769  -7.244  -7.136  1.00 59.38           C  
ATOM   7042  CB  ARG A 917      -2.304  -8.014  -9.457  1.00 59.38           C  
ATOM   7043  O   ARG A 917      -0.703  -7.736  -6.759  1.00 59.38           O  
ATOM   7044  CG  ARG A 917      -2.754  -7.648 -10.862  1.00 59.38           C  
ATOM   7045  CD  ARG A 917      -3.129  -8.881 -11.673  1.00 59.38           C  
ATOM   7046  NE  ARG A 917      -3.445  -8.540 -13.057  1.00 59.38           N  
ATOM   7047  NH1 ARG A 917      -4.133 -10.667 -13.641  1.00 59.38           N  
ATOM   7048  NH2 ARG A 917      -4.168  -8.980 -15.192  1.00 59.38           N  
ATOM   7049  CZ  ARG A 917      -3.914  -9.397 -13.960  1.00 59.38           C  
ATOM   7050  N   ARG A 918      -2.695  -6.748  -6.326  1.00 62.72           N  
ATOM   7051  CA  ARG A 918      -2.585  -7.277  -4.971  1.00 62.72           C  
ATOM   7052  C   ARG A 918      -3.889  -7.939  -4.534  1.00 62.72           C  
ATOM   7053  CB  ARG A 918      -2.207  -6.167  -3.988  1.00 62.72           C  
ATOM   7054  O   ARG A 918      -4.975  -7.452  -4.855  1.00 62.72           O  
ATOM   7055  CG  ARG A 918      -0.806  -5.613  -4.194  1.00 62.72           C  
ATOM   7056  CD  ARG A 918      -0.176  -5.169  -2.881  1.00 62.72           C  
ATOM   7057  NE  ARG A 918       1.107  -4.506  -3.096  1.00 62.72           N  
ATOM   7058  NH1 ARG A 918       1.646  -4.370  -0.854  1.00 62.72           N  
ATOM   7059  NH2 ARG A 918       3.085  -3.545  -2.436  1.00 62.72           N  
ATOM   7060  CZ  ARG A 918       1.943  -4.142  -2.128  1.00 62.72           C  
ATOM   7061  N   THR A 919      -3.585  -9.205  -4.045  1.00 65.68           N  
ATOM   7062  CA  THR A 919      -4.732  -9.944  -3.530  1.00 65.68           C  
ATOM   7063  C   THR A 919      -4.548 -10.267  -2.050  1.00 65.68           C  
ATOM   7064  CB  THR A 919      -4.956 -11.249  -4.318  1.00 65.68           C  
ATOM   7065  O   THR A 919      -3.422 -10.458  -1.586  1.00 65.68           O  
ATOM   7066  CG2 THR A 919      -5.325 -10.958  -5.769  1.00 65.68           C  
ATOM   7067  OG1 THR A 919      -3.755 -12.029  -4.289  1.00 65.68           O  
ATOM   7068  N   ILE A 920      -5.419  -9.819  -1.219  1.00 70.91           N  
ATOM   7069  CA  ILE A 920      -5.397 -10.286   0.163  1.00 70.91           C  
ATOM   7070  C   ILE A 920      -5.858 -11.741   0.224  1.00 70.91           C  
ATOM   7071  CB  ILE A 920      -6.284  -9.405   1.071  1.00 70.91           C  
ATOM   7072  O   ILE A 920      -6.921 -12.084  -0.297  1.00 70.91           O  
ATOM   7073  CG1 ILE A 920      -5.716  -7.984   1.155  1.00 70.91           C  
ATOM   7074  CG2 ILE A 920      -6.414 -10.026   2.465  1.00 70.91           C  
ATOM   7075  CD1 ILE A 920      -6.617  -6.999   1.889  1.00 70.91           C  
ATOM   7076  N   ASP A 921      -4.923 -12.620   0.592  1.00 74.01           N  
ATOM   7077  CA  ASP A 921      -5.273 -14.032   0.714  1.00 74.01           C  
ATOM   7078  C   ASP A 921      -6.392 -14.234   1.734  1.00 74.01           C  
ATOM   7079  CB  ASP A 921      -4.047 -14.857   1.109  1.00 74.01           C  
ATOM   7080  O   ASP A 921      -6.664 -13.348   2.548  1.00 74.01           O  
ATOM   7081  CG  ASP A 921      -3.515 -14.507   2.488  1.00 74.01           C  
ATOM   7082  OD1 ASP A 921      -4.217 -13.812   3.254  1.00 74.01           O  
ATOM   7083  OD2 ASP A 921      -2.383 -14.928   2.810  1.00 74.01           O  
ATOM   7084  N   ASP A 922      -7.229 -15.220   1.551  1.00 79.42           N  
ATOM   7085  CA  ASP A 922      -8.394 -15.558   2.363  1.00 79.42           C  
ATOM   7086  C   ASP A 922      -8.035 -15.608   3.846  1.00 79.42           C  
ATOM   7087  CB  ASP A 922      -8.987 -16.898   1.920  1.00 79.42           C  
ATOM   7088  O   ASP A 922      -8.814 -15.167   4.694  1.00 79.42           O  
ATOM   7089  CG  ASP A 922      -9.675 -16.824   0.569  1.00 79.42           C  
ATOM   7090  OD1 ASP A 922      -9.927 -15.705   0.072  1.00 79.42           O  
ATOM   7091  OD2 ASP A 922      -9.971 -17.895  -0.004  1.00 79.42           O  
ATOM   7092  N   GLU A 923      -6.798 -16.020   4.076  1.00 79.24           N  
ATOM   7093  CA  GLU A 923      -6.371 -16.158   5.465  1.00 79.24           C  
ATOM   7094  C   GLU A 923      -6.144 -14.795   6.112  1.00 79.24           C  
ATOM   7095  CB  GLU A 923      -5.097 -17.002   5.555  1.00 79.24           C  
ATOM   7096  O   GLU A 923      -6.564 -14.563   7.247  1.00 79.24           O  
ATOM   7097  CG  GLU A 923      -5.346 -18.502   5.485  1.00 79.24           C  
ATOM   7098  CD  GLU A 923      -4.066 -19.323   5.480  1.00 79.24           C  
ATOM   7099  OE1 GLU A 923      -4.132 -20.549   5.236  1.00 79.24           O  
ATOM   7100  OE2 GLU A 923      -2.988 -18.735   5.725  1.00 79.24           O  
ATOM   7101  N   ASP A 924      -5.545 -13.920   5.356  1.00 74.16           N  
ATOM   7102  CA  ASP A 924      -5.262 -12.571   5.835  1.00 74.16           C  
ATOM   7103  C   ASP A 924      -6.540 -11.741   5.926  1.00 74.16           C  
ATOM   7104  CB  ASP A 924      -4.249 -11.878   4.920  1.00 74.16           C  
ATOM   7105  O   ASP A 924      -6.700 -10.937   6.848  1.00 74.16           O  
ATOM   7106  CG  ASP A 924      -2.856 -12.474   5.019  1.00 74.16           C  
ATOM   7107  OD1 ASP A 924      -2.526 -13.086   6.058  1.00 74.16           O  
ATOM   7108  OD2 ASP A 924      -2.080 -12.329   4.050  1.00 74.16           O  
ATOM   7109  N   ALA A 925      -7.418 -12.029   5.017  1.00 75.54           N  
ATOM   7110  CA  ALA A 925      -8.716 -11.360   5.049  1.00 75.54           C  
ATOM   7111  C   ALA A 925      -9.527 -11.794   6.267  1.00 75.54           C  
ATOM   7112  CB  ALA A 925      -9.493 -11.647   3.766  1.00 75.54           C  
ATOM   7113  O   ALA A 925     -10.151 -10.964   6.932  1.00 75.54           O  
ATOM   7114  N   GLU A 926      -9.463 -13.082   6.535  1.00 81.47           N  
ATOM   7115  CA  GLU A 926     -10.147 -13.617   7.708  1.00 81.47           C  
ATOM   7116  C   GLU A 926      -9.534 -13.081   8.998  1.00 81.47           C  
ATOM   7117  CB  GLU A 926     -10.107 -15.148   7.702  1.00 81.47           C  
ATOM   7118  O   GLU A 926     -10.253 -12.746   9.941  1.00 81.47           O  
ATOM   7119  CG  GLU A 926     -11.053 -15.792   8.705  1.00 81.47           C  
ATOM   7120  CD  GLU A 926     -11.161 -17.300   8.544  1.00 81.47           C  
ATOM   7121  OE1 GLU A 926     -11.982 -17.928   9.251  1.00 81.47           O  
ATOM   7122  OE2 GLU A 926     -10.419 -17.858   7.706  1.00 81.47           O  
ATOM   7123  N   ALA A 927      -8.277 -12.971   8.954  1.00 80.77           N  
ATOM   7124  CA  ALA A 927      -7.586 -12.438  10.126  1.00 80.77           C  
ATOM   7125  C   ALA A 927      -7.944 -10.973  10.355  1.00 80.77           C  
ATOM   7126  CB  ALA A 927      -6.075 -12.596   9.969  1.00 80.77           C  
ATOM   7127  O   ALA A 927      -8.163 -10.552  11.494  1.00 80.77           O  
ATOM   7128  N   PHE A 928      -8.037 -10.267   9.272  1.00 77.85           N  
ATOM   7129  CA  PHE A 928      -8.425  -8.865   9.382  1.00 77.85           C  
ATOM   7130  C   PHE A 928      -9.858  -8.738   9.885  1.00 77.85           C  
ATOM   7131  CB  PHE A 928      -8.278  -8.158   8.031  1.00 77.85           C  
ATOM   7132  O   PHE A 928     -10.138  -7.944  10.786  1.00 77.85           O  
ATOM   7133  CG  PHE A 928      -8.648  -6.700   8.066  1.00 77.85           C  
ATOM   7134  CD1 PHE A 928      -9.918  -6.281   7.689  1.00 77.85           C  
ATOM   7135  CD2 PHE A 928      -7.725  -5.747   8.477  1.00 77.85           C  
ATOM   7136  CE1 PHE A 928     -10.263  -4.932   7.720  1.00 77.85           C  
ATOM   7137  CE2 PHE A 928      -8.062  -4.397   8.510  1.00 77.85           C  
ATOM   7138  CZ  PHE A 928      -9.332  -3.991   8.131  1.00 77.85           C  
ATOM   7139  N   TYR A 929     -10.721  -9.532   9.337  1.00 82.84           N  
ATOM   7140  CA  TYR A 929     -12.116  -9.545   9.761  1.00 82.84           C  
ATOM   7141  C   TYR A 929     -12.235  -9.896  11.239  1.00 82.84           C  
ATOM   7142  CB  TYR A 929     -12.924 -10.540   8.922  1.00 82.84           C  
ATOM   7143  O   TYR A 929     -12.920  -9.203  11.995  1.00 82.84           O  
ATOM   7144  CG  TYR A 929     -14.380 -10.621   9.311  1.00 82.84           C  
ATOM   7145  CD1 TYR A 929     -14.831 -11.599  10.195  1.00 82.84           C  
ATOM   7146  CD2 TYR A 929     -15.307  -9.721   8.797  1.00 82.84           C  
ATOM   7147  CE1 TYR A 929     -16.172 -11.679  10.555  1.00 82.84           C  
ATOM   7148  CE2 TYR A 929     -16.651  -9.792   9.151  1.00 82.84           C  
ATOM   7149  OH  TYR A 929     -18.402 -10.847  10.383  1.00 82.84           O  
ATOM   7150  CZ  TYR A 929     -17.073 -10.772  10.029  1.00 82.84           C  
ATOM   7151  N   ASN A 930     -11.491 -10.893  11.672  1.00 83.74           N  
ATOM   7152  CA  ASN A 930     -11.589 -11.374  13.046  1.00 83.74           C  
ATOM   7153  C   ASN A 930     -10.927 -10.409  14.026  1.00 83.74           C  
ATOM   7154  CB  ASN A 930     -10.970 -12.767  13.172  1.00 83.74           C  
ATOM   7155  O   ASN A 930     -11.425 -10.205  15.134  1.00 83.74           O  
ATOM   7156  CG  ASN A 930     -11.832 -13.848  12.548  1.00 83.74           C  
ATOM   7157  ND2 ASN A 930     -11.211 -14.963  12.181  1.00 83.74           N  
ATOM   7158  OD1 ASN A 930     -13.045 -13.681  12.397  1.00 83.74           O  
ATOM   7159  N   ASN A 931      -9.970  -9.709  13.518  1.00 81.18           N  
ATOM   7160  CA  ASN A 931      -9.208  -8.884  14.450  1.00 81.18           C  
ATOM   7161  C   ASN A 931      -9.733  -7.452  14.490  1.00 81.18           C  
ATOM   7162  CB  ASN A 931      -7.722  -8.896  14.086  1.00 81.18           C  
ATOM   7163  O   ASN A 931      -9.608  -6.769  15.508  1.00 81.18           O  
ATOM   7164  CG  ASN A 931      -7.058 -10.226  14.381  1.00 81.18           C  
ATOM   7165  ND2 ASN A 931      -6.017 -10.551  13.623  1.00 81.18           N  
ATOM   7166  OD1 ASN A 931      -7.478 -10.957  15.282  1.00 81.18           O  
ATOM   7167  N   VAL A 932     -10.445  -7.110  13.434  1.00 80.06           N  
ATOM   7168  CA  VAL A 932     -10.825  -5.701  13.407  1.00 80.06           C  
ATOM   7169  C   VAL A 932     -12.346  -5.574  13.471  1.00 80.06           C  
ATOM   7170  CB  VAL A 932     -10.284  -4.992  12.145  1.00 80.06           C  
ATOM   7171  O   VAL A 932     -12.881  -4.871  14.331  1.00 80.06           O  
ATOM   7172  CG1 VAL A 932     -10.728  -3.531  12.115  1.00 80.06           C  
ATOM   7173  CG2 VAL A 932      -8.760  -5.092  12.090  1.00 80.06           C  
ATOM   7174  N   TYR A 933     -12.997  -6.411  12.749  1.00 81.99           N  
ATOM   7175  CA  TYR A 933     -14.431  -6.208  12.584  1.00 81.99           C  
ATOM   7176  C   TYR A 933     -15.208  -6.845  13.730  1.00 81.99           C  
ATOM   7177  CB  TYR A 933     -14.906  -6.786  11.247  1.00 81.99           C  
ATOM   7178  O   TYR A 933     -16.149  -6.248  14.258  1.00 81.99           O  
ATOM   7179  CG  TYR A 933     -14.977  -5.767  10.136  1.00 81.99           C  
ATOM   7180  CD1 TYR A 933     -16.111  -4.976   9.961  1.00 81.99           C  
ATOM   7181  CD2 TYR A 933     -13.913  -5.593   9.258  1.00 81.99           C  
ATOM   7182  CE1 TYR A 933     -16.182  -4.037   8.937  1.00 81.99           C  
ATOM   7183  CE2 TYR A 933     -13.973  -4.657   8.231  1.00 81.99           C  
ATOM   7184  OH  TYR A 933     -15.174  -2.957   7.064  1.00 81.99           O  
ATOM   7185  CZ  TYR A 933     -15.109  -3.885   8.079  1.00 81.99           C  
ATOM   7186  N   VAL A 934     -14.730  -7.981  14.207  1.00 87.09           N  
ATOM   7187  CA  VAL A 934     -15.454  -8.713  15.241  1.00 87.09           C  
ATOM   7188  C   VAL A 934     -15.418  -7.928  16.550  1.00 87.09           C  
ATOM   7189  CB  VAL A 934     -14.869 -10.127  15.451  1.00 87.09           C  
ATOM   7190  O   VAL A 934     -16.454  -7.726  17.189  1.00 87.09           O  
ATOM   7191  CG1 VAL A 934     -15.494 -10.794  16.675  1.00 87.09           C  
ATOM   7192  CG2 VAL A 934     -15.085 -10.984  14.205  1.00 87.09           C  
ATOM   7193  N   PRO A 935     -14.288  -7.388  16.942  1.00 83.68           N  
ATOM   7194  CA  PRO A 935     -14.265  -6.605  18.180  1.00 83.68           C  
ATOM   7195  C   PRO A 935     -15.044  -5.297  18.065  1.00 83.68           C  
ATOM   7196  CB  PRO A 935     -12.774  -6.336  18.398  1.00 83.68           C  
ATOM   7197  O   PRO A 935     -15.639  -4.841  19.045  1.00 83.68           O  
ATOM   7198  CG  PRO A 935     -12.074  -7.380  17.589  1.00 83.68           C  
ATOM   7199  CD  PRO A 935     -12.979  -7.799  16.466  1.00 83.68           C  
ATOM   7200  N   ARG A 936     -15.070  -4.781  16.840  1.00 83.13           N  
ATOM   7201  CA  ARG A 936     -15.834  -3.558  16.616  1.00 83.13           C  
ATOM   7202  C   ARG A 936     -17.328  -3.806  16.791  1.00 83.13           C  
ATOM   7203  CB  ARG A 936     -15.556  -2.998  15.219  1.00 83.13           C  
ATOM   7204  O   ARG A 936     -18.019  -3.027  17.452  1.00 83.13           O  
ATOM   7205  CG  ARG A 936     -16.109  -1.599  14.995  1.00 83.13           C  
ATOM   7206  CD  ARG A 936     -15.757  -1.069  13.613  1.00 83.13           C  
ATOM   7207  NE  ARG A 936     -16.413   0.207  13.342  1.00 83.13           N  
ATOM   7208  NH1 ARG A 936     -15.819   0.275  11.111  1.00 83.13           N  
ATOM   7209  NH2 ARG A 936     -17.055   1.976  12.024  1.00 83.13           N  
ATOM   7210  CZ  ARG A 936     -16.428   0.817  12.160  1.00 83.13           C  
ATOM   7211  N   ILE A 937     -17.760  -4.858  16.155  1.00 86.82           N  
ATOM   7212  CA  ILE A 937     -19.176  -5.197  16.239  1.00 86.82           C  
ATOM   7213  C   ILE A 937     -19.541  -5.539  17.682  1.00 86.82           C  
ATOM   7214  CB  ILE A 937     -19.532  -6.374  15.303  1.00 86.82           C  
ATOM   7215  O   ILE A 937     -20.589  -5.121  18.179  1.00 86.82           O  
ATOM   7216  CG1 ILE A 937     -19.380  -5.954  13.836  1.00 86.82           C  
ATOM   7217  CG2 ILE A 937     -20.951  -6.877  15.585  1.00 86.82           C  
ATOM   7218  CD1 ILE A 937     -19.582  -7.091  12.843  1.00 86.82           C  
ATOM   7219  N   ALA A 938     -18.673  -6.262  18.362  1.00 87.47           N  
ATOM   7220  CA  ALA A 938     -18.899  -6.598  19.766  1.00 87.47           C  
ATOM   7221  C   ALA A 938     -18.977  -5.339  20.625  1.00 87.47           C  
ATOM   7222  CB  ALA A 938     -17.795  -7.520  20.277  1.00 87.47           C  
ATOM   7223  O   ALA A 938     -19.830  -5.235  21.509  1.00 87.47           O  
ATOM   7224  N   ALA A 939     -18.156  -4.384  20.268  1.00 85.10           N  
ATOM   7225  CA  ALA A 939     -18.136  -3.135  21.026  1.00 85.10           C  
ATOM   7226  C   ALA A 939     -19.423  -2.344  20.813  1.00 85.10           C  
ATOM   7227  CB  ALA A 939     -16.925  -2.293  20.632  1.00 85.10           C  
ATOM   7228  O   ALA A 939     -19.975  -1.776  21.759  1.00 85.10           O  
ATOM   7229  N   ILE A 940     -19.908  -2.415  19.595  1.00 86.66           N  
ATOM   7230  CA  ILE A 940     -21.141  -1.708  19.265  1.00 86.66           C  
ATOM   7231  C   ILE A 940     -22.321  -2.371  19.972  1.00 86.66           C  
ATOM   7232  CB  ILE A 940     -21.381  -1.671  17.739  1.00 86.66           C  
ATOM   7233  O   ILE A 940     -23.182  -1.687  20.531  1.00 86.66           O  
ATOM   7234  CG1 ILE A 940     -20.336  -0.782  17.055  1.00 86.66           C  
ATOM   7235  CG2 ILE A 940     -22.800  -1.187  17.428  1.00 86.66           C  
ATOM   7236  CD1 ILE A 940     -20.385  -0.827  15.534  1.00 86.66           C  
ATOM   7237  N   VAL A 941     -22.237  -3.681  19.955  1.00 91.47           N  
ATOM   7238  CA  VAL A 941     -23.321  -4.419  20.595  1.00 91.47           C  
ATOM   7239  C   VAL A 941     -23.331  -4.127  22.094  1.00 91.47           C  
ATOM   7240  CB  VAL A 941     -23.196  -5.939  20.349  1.00 91.47           C  
ATOM   7241  O   VAL A 941     -24.386  -3.863  22.674  1.00 91.47           O  
ATOM   7242  CG1 VAL A 941     -24.202  -6.709  21.203  1.00 91.47           C  
ATOM   7243  CG2 VAL A 941     -23.392  -6.257  18.868  1.00 91.47           C  
ATOM   7244  N   VAL A 942     -22.198  -4.011  22.719  1.00 91.72           N  
ATOM   7245  CA  VAL A 942     -22.085  -3.737  24.148  1.00 91.72           C  
ATOM   7246  C   VAL A 942     -22.503  -2.296  24.432  1.00 91.72           C  
ATOM   7247  CB  VAL A 942     -20.649  -3.987  24.662  1.00 91.72           C  
ATOM   7248  O   VAL A 942     -23.191  -2.026  25.419  1.00 91.72           O  
ATOM   7249  CG1 VAL A 942     -20.492  -3.474  26.093  1.00 91.72           C  
ATOM   7250  CG2 VAL A 942     -20.306  -5.473  24.582  1.00 91.72           C  
ATOM   7251  N   ALA A 943     -22.211  -1.421  23.474  1.00 90.37           N  
ATOM   7252  CA  ALA A 943     -22.491   0.001  23.657  1.00 90.37           C  
ATOM   7253  C   ALA A 943     -23.988   0.281  23.569  1.00 90.37           C  
ATOM   7254  CB  ALA A 943     -21.736   0.829  22.621  1.00 90.37           C  
ATOM   7255  O   ALA A 943     -24.500   1.174  24.248  1.00 90.37           O  
ATOM   7256  N   VAL A 944     -24.658  -0.632  22.886  1.00 93.52           N  
ATOM   7257  CA  VAL A 944     -26.077  -0.366  22.668  1.00 93.52           C  
ATOM   7258  C   VAL A 944     -26.914  -1.223  23.615  1.00 93.52           C  
ATOM   7259  CB  VAL A 944     -26.487  -0.635  21.203  1.00 93.52           C  
ATOM   7260  O   VAL A 944     -27.819  -0.718  24.283  1.00 93.52           O  
ATOM   7261  CG1 VAL A 944     -27.998  -0.498  21.032  1.00 93.52           C  
ATOM   7262  CG2 VAL A 944     -25.751   0.316  20.261  1.00 93.52           C  
ATOM   7263  N   VAL A 945     -26.503  -2.429  23.820  1.00 95.13           N  
ATOM   7264  CA  VAL A 945     -27.335  -3.400  24.521  1.00 95.13           C  
ATOM   7265  C   VAL A 945     -27.243  -3.169  26.027  1.00 95.13           C  
ATOM   7266  CB  VAL A 945     -26.927  -4.850  24.178  1.00 95.13           C  
ATOM   7267  O   VAL A 945     -28.259  -3.177  26.727  1.00 95.13           O  
ATOM   7268  CG1 VAL A 945     -27.698  -5.847  25.041  1.00 95.13           C  
ATOM   7269  CG2 VAL A 945     -27.157  -5.133  22.695  1.00 95.13           C  
ATOM   7270  N   PHE A 946     -26.145  -2.753  26.552  1.00 94.72           N  
ATOM   7271  CA  PHE A 946     -25.919  -2.627  27.987  1.00 94.72           C  
ATOM   7272  C   PHE A 946     -26.653  -1.414  28.546  1.00 94.72           C  
ATOM   7273  CB  PHE A 946     -24.421  -2.520  28.289  1.00 94.72           C  
ATOM   7274  O   PHE A 946     -27.280  -1.495  29.604  1.00 94.72           O  
ATOM   7275  CG  PHE A 946     -23.733  -3.852  28.426  1.00 94.72           C  
ATOM   7276  CD1 PHE A 946     -24.039  -4.899  27.566  1.00 94.72           C  
ATOM   7277  CD2 PHE A 946     -22.779  -4.055  29.414  1.00 94.72           C  
ATOM   7278  CE1 PHE A 946     -23.403  -6.133  27.690  1.00 94.72           C  
ATOM   7279  CE2 PHE A 946     -22.140  -5.285  29.544  1.00 94.72           C  
ATOM   7280  CZ  PHE A 946     -22.454  -6.323  28.682  1.00 94.72           C  
ATOM   7281  N   PRO A 947     -26.698  -0.337  27.823  1.00 94.89           N  
ATOM   7282  CA  PRO A 947     -27.488   0.789  28.327  1.00 94.89           C  
ATOM   7283  C   PRO A 947     -28.991   0.518  28.293  1.00 94.89           C  
ATOM   7284  CB  PRO A 947     -27.118   1.932  27.379  1.00 94.89           C  
ATOM   7285  O   PRO A 947     -29.719   0.941  29.194  1.00 94.89           O  
ATOM   7286  CG  PRO A 947     -25.808   1.526  26.784  1.00 94.89           C  
ATOM   7287  CD  PRO A 947     -25.724   0.027  26.795  1.00 94.89           C  
ATOM   7288  N   LEU A 948     -29.376  -0.259  27.264  1.00 95.59           N  
ATOM   7289  CA  LEU A 948     -30.796  -0.574  27.160  1.00 95.59           C  
ATOM   7290  C   LEU A 948     -31.237  -1.483  28.303  1.00 95.59           C  
ATOM   7291  CB  LEU A 948     -31.101  -1.241  25.816  1.00 95.59           C  
ATOM   7292  O   LEU A 948     -32.298  -1.273  28.895  1.00 95.59           O  
ATOM   7293  CG  LEU A 948     -31.078  -0.330  24.587  1.00 95.59           C  
ATOM   7294  CD1 LEU A 948     -31.227  -1.156  23.314  1.00 95.59           C  
ATOM   7295  CD2 LEU A 948     -32.178   0.722  24.681  1.00 95.59           C  
ATOM   7296  N   ILE A 949     -30.376  -2.387  28.669  1.00 96.06           N  
ATOM   7297  CA  ILE A 949     -30.668  -3.275  29.789  1.00 96.06           C  
ATOM   7298  C   ILE A 949     -30.630  -2.486  31.096  1.00 96.06           C  
ATOM   7299  CB  ILE A 949     -29.675  -4.457  29.847  1.00 96.06           C  
ATOM   7300  O   ILE A 949     -31.477  -2.681  31.971  1.00 96.06           O  
ATOM   7301  CG1 ILE A 949     -29.837  -5.352  28.613  1.00 96.06           C  
ATOM   7302  CG2 ILE A 949     -29.869  -5.263  31.136  1.00 96.06           C  
ATOM   7303  CD1 ILE A 949     -28.790  -6.451  28.503  1.00 96.06           C  
ATOM   7304  N   GLY A 950     -29.653  -1.580  31.135  1.00 95.17           N  
ATOM   7305  CA  GLY A 950     -29.535  -0.742  32.318  1.00 95.17           C  
ATOM   7306  C   GLY A 950     -30.761   0.116  32.566  1.00 95.17           C  
ATOM   7307  O   GLY A 950     -31.252   0.196  33.694  1.00 95.17           O  
ATOM   7308  N   VAL A 951     -31.284   0.664  31.510  1.00 96.19           N  
ATOM   7309  CA  VAL A 951     -32.478   1.497  31.612  1.00 96.19           C  
ATOM   7310  C   VAL A 951     -33.675   0.639  32.015  1.00 96.19           C  
ATOM   7311  CB  VAL A 951     -32.772   2.232  30.285  1.00 96.19           C  
ATOM   7312  O   VAL A 951     -34.495   1.053  32.838  1.00 96.19           O  
ATOM   7313  CG1 VAL A 951     -34.119   2.950  30.352  1.00 96.19           C  
ATOM   7314  CG2 VAL A 951     -31.652   3.219  29.963  1.00 96.19           C  
ATOM   7315  N   GLY A 952     -33.698  -0.592  31.481  1.00 95.41           N  
ATOM   7316  CA  GLY A 952     -34.755  -1.522  31.846  1.00 95.41           C  
ATOM   7317  C   GLY A 952     -34.738  -1.896  33.316  1.00 95.41           C  
ATOM   7318  O   GLY A 952     -35.787  -1.943  33.963  1.00 95.41           O  
ATOM   7319  N   LEU A 953     -33.567  -2.018  33.890  1.00 95.39           N  
ATOM   7320  CA  LEU A 953     -33.430  -2.407  35.290  1.00 95.39           C  
ATOM   7321  C   LEU A 953     -33.809  -1.255  36.214  1.00 95.39           C  
ATOM   7322  CB  LEU A 953     -31.997  -2.862  35.582  1.00 95.39           C  
ATOM   7323  O   LEU A 953     -34.455  -1.465  37.242  1.00 95.39           O  
ATOM   7324  CG  LEU A 953     -31.595  -4.231  35.033  1.00 95.39           C  
ATOM   7325  CD1 LEU A 953     -30.107  -4.477  35.260  1.00 95.39           C  
ATOM   7326  CD2 LEU A 953     -32.429  -5.333  35.677  1.00 95.39           C  
ATOM   7327  N   ILE A 954     -33.471  -0.080  35.773  1.00 95.24           N  
ATOM   7328  CA  ILE A 954     -33.792   1.099  36.571  1.00 95.24           C  
ATOM   7329  C   ILE A 954     -35.299   1.345  36.545  1.00 95.24           C  
ATOM   7330  CB  ILE A 954     -33.036   2.348  36.064  1.00 95.24           C  
ATOM   7331  O   ILE A 954     -35.905   1.637  37.578  1.00 95.24           O  
ATOM   7332  CG1 ILE A 954     -31.528   2.185  36.284  1.00 95.24           C  
ATOM   7333  CG2 ILE A 954     -33.557   3.611  36.755  1.00 95.24           C  
ATOM   7334  CD1 ILE A 954     -30.687   3.282  35.646  1.00 95.24           C  
ATOM   7335  N   SER A 955     -35.845   1.184  35.353  1.00 94.81           N  
ATOM   7336  CA  SER A 955     -37.287   1.358  35.211  1.00 94.81           C  
ATOM   7337  C   SER A 955     -38.051   0.326  36.033  1.00 94.81           C  
ATOM   7338  CB  SER A 955     -37.697   1.256  33.741  1.00 94.81           C  
ATOM   7339  O   SER A 955     -39.044   0.656  36.686  1.00 94.81           O  
ATOM   7340  OG  SER A 955     -37.124   2.309  32.985  1.00 94.81           O  
ATOM   7341  N   TRP A 956     -37.534  -0.902  36.017  1.00 95.09           N  
ATOM   7342  CA  TRP A 956     -38.156  -1.974  36.786  1.00 95.09           C  
ATOM   7343  C   TRP A 956     -38.078  -1.687  38.282  1.00 95.09           C  
ATOM   7344  CB  TRP A 956     -37.489  -3.317  36.476  1.00 95.09           C  
ATOM   7345  O   TRP A 956     -39.032  -1.945  39.020  1.00 95.09           O  
ATOM   7346  CG  TRP A 956     -38.282  -4.508  36.921  1.00 95.09           C  
ATOM   7347  CD1 TRP A 956     -39.478  -4.502  37.583  1.00 95.09           C  
ATOM   7348  CD2 TRP A 956     -37.933  -5.884  36.738  1.00 95.09           C  
ATOM   7349  CE2 TRP A 956     -38.964  -6.657  37.315  1.00 95.09           C  
ATOM   7350  CE3 TRP A 956     -36.847  -6.538  36.141  1.00 95.09           C  
ATOM   7351  NE1 TRP A 956     -39.894  -5.791  37.823  1.00 95.09           N  
ATOM   7352  CH2 TRP A 956     -37.867  -8.669  36.721  1.00 95.09           C  
ATOM   7353  CZ2 TRP A 956     -38.941  -8.054  37.311  1.00 95.09           C  
ATOM   7354  CZ3 TRP A 956     -36.825  -7.928  36.139  1.00 95.09           C  
ATOM   7355  N   SER A 957     -37.009  -1.069  38.677  1.00 94.03           N  
ATOM   7356  CA  SER A 957     -36.840  -0.735  40.088  1.00 94.03           C  
ATOM   7357  C   SER A 957     -37.830   0.340  40.524  1.00 94.03           C  
ATOM   7358  CB  SER A 957     -35.411  -0.265  40.361  1.00 94.03           C  
ATOM   7359  O   SER A 957     -38.363   0.287  41.634  1.00 94.03           O  
ATOM   7360  OG  SER A 957     -35.053   0.791  39.487  1.00 94.03           O  
ATOM   7361  N   ILE A 958     -38.136   1.217  39.643  1.00 94.13           N  
ATOM   7362  CA  ILE A 958     -39.070   2.299  39.933  1.00 94.13           C  
ATOM   7363  C   ILE A 958     -40.482   1.737  40.081  1.00 94.13           C  
ATOM   7364  CB  ILE A 958     -39.038   3.383  38.832  1.00 94.13           C  
ATOM   7365  O   ILE A 958     -41.227   2.140  40.978  1.00 94.13           O  
ATOM   7366  CG1 ILE A 958     -37.684   4.102  38.831  1.00 94.13           C  
ATOM   7367  CG2 ILE A 958     -40.187   4.378  39.021  1.00 94.13           C  
ATOM   7368  CD1 ILE A 958     -37.481   5.036  37.645  1.00 94.13           C  
ATOM   7369  N   VAL A 959     -40.768   0.737  39.258  1.00 94.30           N  
ATOM   7370  CA  VAL A 959     -42.086   0.115  39.314  1.00 94.30           C  
ATOM   7371  C   VAL A 959     -42.245  -0.641  40.632  1.00 94.30           C  
ATOM   7372  CB  VAL A 959     -42.315  -0.840  38.121  1.00 94.30           C  
ATOM   7373  O   VAL A 959     -43.300  -0.578  41.267  1.00 94.30           O  
ATOM   7374  CG1 VAL A 959     -43.608  -1.633  38.304  1.00 94.30           C  
ATOM   7375  CG2 VAL A 959     -42.346  -0.057  36.810  1.00 94.30           C  
ATOM   7376  N   LEU A 960     -41.141  -1.281  41.052  1.00 90.44           N  
ATOM   7377  CA  LEU A 960     -41.191  -2.039  42.298  1.00 90.44           C  
ATOM   7378  C   LEU A 960     -41.318  -1.106  43.497  1.00 90.44           C  
ATOM   7379  CB  LEU A 960     -39.942  -2.911  42.445  1.00 90.44           C  
ATOM   7380  O   LEU A 960     -41.984  -1.439  44.481  1.00 90.44           O  
ATOM   7381  CG  LEU A 960     -39.870  -4.149  41.549  1.00 90.44           C  
ATOM   7382  CD1 LEU A 960     -38.502  -4.812  41.672  1.00 90.44           C  
ATOM   7383  CD2 LEU A 960     -40.980  -5.131  41.904  1.00 90.44           C  
ATOM   7384  N   TRP A 961     -40.778   0.121  43.276  1.00 90.65           N  
ATOM   7385  CA  TRP A 961     -40.856   1.099  44.356  1.00 90.65           C  
ATOM   7386  C   TRP A 961     -42.261   1.681  44.464  1.00 90.65           C  
ATOM   7387  CB  TRP A 961     -39.840   2.224  44.138  1.00 90.65           C  
ATOM   7388  O   TRP A 961     -42.756   1.927  45.567  1.00 90.65           O  
ATOM   7389  CG  TRP A 961     -38.741   2.257  45.158  1.00 90.65           C  
ATOM   7390  CD1 TRP A 961     -37.918   1.226  45.517  1.00 90.65           C  
ATOM   7391  CD2 TRP A 961     -38.349   3.380  45.954  1.00 90.65           C  
ATOM   7392  CE2 TRP A 961     -37.279   2.957  46.774  1.00 90.65           C  
ATOM   7393  CE3 TRP A 961     -38.797   4.704  46.052  1.00 90.65           C  
ATOM   7394  NE1 TRP A 961     -37.036   1.641  46.488  1.00 90.65           N  
ATOM   7395  CH2 TRP A 961     -37.110   5.103  47.759  1.00 90.65           C  
ATOM   7396  CZ2 TRP A 961     -36.652   3.813  47.682  1.00 90.65           C  
ATOM   7397  CZ3 TRP A 961     -38.171   5.554  46.957  1.00 90.65           C  
ATOM   7398  N   ARG A 962     -42.926   1.719  43.344  1.00 91.77           N  
ATOM   7399  CA  ARG A 962     -44.252   2.327  43.319  1.00 91.77           C  
ATOM   7400  C   ARG A 962     -45.311   1.353  43.827  1.00 91.77           C  
ATOM   7401  CB  ARG A 962     -44.604   2.791  41.904  1.00 91.77           C  
ATOM   7402  O   ARG A 962     -46.323   1.769  44.395  1.00 91.77           O  
ATOM   7403  CG  ARG A 962     -43.998   4.134  41.528  1.00 91.77           C  
ATOM   7404  CD  ARG A 962     -44.597   4.683  40.241  1.00 91.77           C  
ATOM   7405  NE  ARG A 962     -44.001   5.963  39.872  1.00 91.77           N  
ATOM   7406  NH1 ARG A 962     -45.331   6.281  38.010  1.00 91.77           N  
ATOM   7407  NH2 ARG A 962     -43.754   7.844  38.577  1.00 91.77           N  
ATOM   7408  CZ  ARG A 962     -44.364   6.693  38.820  1.00 91.77           C  
ATOM   7409  N   ARG A 963     -44.974   0.063  43.711  1.00 88.64           N  
ATOM   7410  CA  ARG A 963     -45.957  -0.911  44.173  1.00 88.64           C  
ATOM   7411  C   ARG A 963     -45.865  -1.109  45.683  1.00 88.64           C  
ATOM   7412  CB  ARG A 963     -45.766  -2.250  43.457  1.00 88.64           C  
ATOM   7413  O   ARG A 963     -44.909  -1.709  46.178  1.00 88.64           O  
ATOM   7414  CG  ARG A 963     -46.359  -2.290  42.058  1.00 88.64           C  
ATOM   7415  CD  ARG A 963     -46.392  -3.706  41.499  1.00 88.64           C  
ATOM   7416  NE  ARG A 963     -47.017  -3.751  40.181  1.00 88.64           N  
ATOM   7417  NH1 ARG A 963     -46.404  -5.933  39.736  1.00 88.64           N  
ATOM   7418  NH2 ARG A 963     -47.609  -4.740  38.194  1.00 88.64           N  
ATOM   7419  CZ  ARG A 963     -47.009  -4.808  39.373  1.00 88.64           C  
ATOM   7420  N   GLY A 964     -45.727   0.036  46.472  1.00 80.50           N  
ATOM   7421  CA  GLY A 964     -45.753   0.034  47.926  1.00 80.50           C  
ATOM   7422  C   GLY A 964     -46.294  -1.258  48.511  1.00 80.50           C  
ATOM   7423  O   GLY A 964     -46.858  -2.083  47.790  1.00 80.50           O  
ATOM   7424  N   PRO A 965     -45.735  -1.748  49.617  1.00 75.09           N  
ATOM   7425  CA  PRO A 965     -46.193  -2.961  50.299  1.00 75.09           C  
ATOM   7426  C   PRO A 965     -47.713  -3.026  50.429  1.00 75.09           C  
ATOM   7427  CB  PRO A 965     -45.531  -2.862  51.676  1.00 75.09           C  
ATOM   7428  O   PRO A 965     -48.356  -2.013  50.717  1.00 75.09           O  
ATOM   7429  CG  PRO A 965     -45.024  -1.459  51.757  1.00 75.09           C  
ATOM   7430  CD  PRO A 965     -45.124  -0.837  50.394  1.00 75.09           C  
ATOM   7431  N   LYS A 966     -48.345  -3.593  49.474  1.00 72.97           N  
ATOM   7432  CA  LYS A 966     -49.763  -3.853  49.705  1.00 72.97           C  
ATOM   7433  C   LYS A 966     -50.016  -4.272  51.150  1.00 72.97           C  
ATOM   7434  CB  LYS A 966     -50.274  -4.932  48.749  1.00 72.97           C  
ATOM   7435  O   LYS A 966     -49.317  -5.136  51.683  1.00 72.97           O  
ATOM   7436  CG  LYS A 966     -50.574  -4.424  47.347  1.00 72.97           C  
ATOM   7437  CD  LYS A 966     -51.241  -5.496  46.495  1.00 72.97           C  
ATOM   7438  CE  LYS A 966     -51.484  -5.010  45.072  1.00 72.97           C  
ATOM   7439  NZ  LYS A 966     -52.167  -6.047  44.242  1.00 72.97           N  
ATOM   7440  N   THR A 967     -50.102  -3.337  52.061  1.00 62.32           N  
ATOM   7441  CA  THR A 967     -50.563  -3.579  53.423  1.00 62.32           C  
ATOM   7442  C   THR A 967     -51.516  -4.770  53.468  1.00 62.32           C  
ATOM   7443  CB  THR A 967     -51.262  -2.337  54.005  1.00 62.32           C  
ATOM   7444  O   THR A 967     -52.467  -4.841  52.687  1.00 62.32           O  
ATOM   7445  CG2 THR A 967     -50.245  -1.316  54.505  1.00 62.32           C  
ATOM   7446  OG1 THR A 967     -52.071  -1.731  52.989  1.00 62.32           O  
ATOM   7447  N   ILE A 968     -51.069  -5.959  53.390  1.00 60.04           N  
ATOM   7448  CA  ILE A 968     -51.845  -7.142  53.743  1.00 60.04           C  
ATOM   7449  C   ILE A 968     -52.728  -6.839  54.951  1.00 60.04           C  
ATOM   7450  CB  ILE A 968     -50.930  -8.352  54.038  1.00 60.04           C  
ATOM   7451  O   ILE A 968     -52.238  -6.384  55.987  1.00 60.04           O  
ATOM   7452  CG1 ILE A 968     -50.010  -8.630  52.844  1.00 60.04           C  
ATOM   7453  CG2 ILE A 968     -51.763  -9.588  54.387  1.00 60.04           C  
ATOM   7454  CD1 ILE A 968     -48.957  -9.697  53.109  1.00 60.04           C  
ATOM   7455  N   GLU A 969     -53.778  -5.986  54.791  1.00 61.95           N  
ATOM   7456  CA  GLU A 969     -54.870  -5.909  55.757  1.00 61.95           C  
ATOM   7457  C   GLU A 969     -54.930  -7.163  56.624  1.00 61.95           C  
ATOM   7458  CB  GLU A 969     -56.207  -5.698  55.042  1.00 61.95           C  
ATOM   7459  O   GLU A 969     -54.948  -8.282  56.105  1.00 61.95           O  
ATOM   7460  CG  GLU A 969     -56.538  -4.237  54.775  1.00 61.95           C  
ATOM   7461  CD  GLU A 969     -57.896  -4.040  54.120  1.00 61.95           C  
ATOM   7462  OE1 GLU A 969     -58.266  -2.880  53.827  1.00 61.95           O  
ATOM   7463  OE2 GLU A 969     -58.596  -5.053  53.898  1.00 61.95           O  
ATOM   7464  N   ALA A 970     -54.105  -7.308  57.614  1.00 58.06           N  
ATOM   7465  CA  ALA A 970     -54.253  -8.133  58.811  1.00 58.06           C  
ATOM   7466  C   ALA A 970     -55.679  -8.660  58.941  1.00 58.06           C  
ATOM   7467  CB  ALA A 970     -53.867  -7.338  60.056  1.00 58.06           C  
ATOM   7468  O   ALA A 970     -56.640  -7.891  58.874  1.00 58.06           O  
ATOM   7469  N   VAL A 971     -56.124  -9.652  58.152  1.00 57.94           N  
ATOM   7470  CA  VAL A 971     -57.247 -10.514  58.508  1.00 57.94           C  
ATOM   7471  C   VAL A 971     -57.465 -10.480  60.019  1.00 57.94           C  
ATOM   7472  CB  VAL A 971     -57.019 -11.967  58.035  1.00 57.94           C  
ATOM   7473  O   VAL A 971     -56.532 -10.708  60.793  1.00 57.94           O  
ATOM   7474  CG1 VAL A 971     -58.191 -12.858  58.443  1.00 57.94           C  
ATOM   7475  CG2 VAL A 971     -56.813 -12.009  56.522  1.00 57.94           C  
ATOM   7476  N   LYS A 972     -58.135  -9.434  60.545  1.00 51.93           N  
ATOM   7477  CA  LYS A 972     -58.841  -9.393  61.822  1.00 51.93           C  
ATOM   7478  C   LYS A 972     -59.166 -10.799  62.317  1.00 51.93           C  
ATOM   7479  CB  LYS A 972     -60.125  -8.571  61.700  1.00 51.93           C  
ATOM   7480  O   LYS A 972     -59.713 -11.614  61.570  1.00 51.93           O  
ATOM   7481  CG  LYS A 972     -59.987  -7.133  62.180  1.00 51.93           C  
ATOM   7482  CD  LYS A 972     -61.311  -6.385  62.091  1.00 51.93           C  
ATOM   7483  CE  LYS A 972     -61.150  -4.916  62.457  1.00 51.93           C  
ATOM   7484  NZ  LYS A 972     -62.448  -4.180  62.381  1.00 51.93           N  
ATOM   7485  N   PRO A 973     -58.390 -11.410  63.327  1.00 60.70           N  
ATOM   7486  CA  PRO A 973     -58.841 -12.658  63.946  1.00 60.70           C  
ATOM   7487  C   PRO A 973     -60.268 -12.569  64.482  1.00 60.70           C  
ATOM   7488  CB  PRO A 973     -57.842 -12.868  65.087  1.00 60.70           C  
ATOM   7489  O   PRO A 973     -60.617 -11.599  65.161  1.00 60.70           O  
ATOM   7490  CG  PRO A 973     -57.196 -11.534  65.279  1.00 60.70           C  
ATOM   7491  CD  PRO A 973     -57.713 -10.597  64.224  1.00 60.70           C  
ATOM   7492  N   ASP A 974     -61.368 -12.488  63.641  1.00 52.79           N  
ATOM   7493  CA  ASP A 974     -62.702 -12.786  64.153  1.00 52.79           C  
ATOM   7494  C   ASP A 974     -62.747 -14.171  64.795  1.00 52.79           C  
ATOM   7495  CB  ASP A 974     -63.740 -12.690  63.034  1.00 52.79           C  
ATOM   7496  O   ASP A 974     -62.414 -15.169  64.152  1.00 52.79           O  
ATOM   7497  CG  ASP A 974     -64.001 -11.263  62.587  1.00 52.79           C  
ATOM   7498  OD1 ASP A 974     -63.664 -10.318  63.334  1.00 52.79           O  
ATOM   7499  OD2 ASP A 974     -64.549 -11.080  61.478  1.00 52.79           O  
ATOM   7500  N   GLY A 975     -62.370 -14.334  66.082  1.00 54.75           N  
ATOM   7501  CA  GLY A 975     -63.238 -15.091  66.971  1.00 54.75           C  
ATOM   7502  C   GLY A 975     -62.503 -15.690  68.155  1.00 54.75           C  
ATOM   7503  O   GLY A 975     -61.781 -16.678  68.008  1.00 54.75           O  
ATOM   7504  N   ALA A 976     -61.929 -14.922  69.090  1.00 47.74           N  
ATOM   7505  CA  ALA A 976     -61.745 -15.247  70.502  1.00 47.74           C  
ATOM   7506  C   ALA A 976     -63.088 -15.364  71.217  1.00 47.74           C  
ATOM   7507  CB  ALA A 976     -60.875 -14.192  71.181  1.00 47.74           C  
ATOM   7508  O   ALA A 976     -63.832 -14.386  71.318  1.00 47.74           O  
ATOM   7509  N   LYS A 977     -63.882 -16.467  70.940  1.00 44.15           N  
ATOM   7510  CA  LYS A 977     -64.849 -17.038  71.874  1.00 44.15           C  
ATOM   7511  C   LYS A 977     -64.177 -17.440  73.183  1.00 44.15           C  
ATOM   7512  CB  LYS A 977     -65.548 -18.247  71.250  1.00 44.15           C  
ATOM   7513  O   LYS A 977     -63.112 -18.061  73.175  1.00 44.15           O  
ATOM   7514  CG  LYS A 977     -66.642 -17.885  70.256  1.00 44.15           C  
ATOM   7515  CD  LYS A 977     -67.395 -19.120  69.780  1.00 44.15           C  
ATOM   7516  CE  LYS A 977     -68.437 -18.769  68.726  1.00 44.15           C  
ATOM   7517  NZ  LYS A 977     -69.193 -19.974  68.272  1.00 44.15           N  
ATOM   7518  N   ASN A 978     -64.223 -16.599  74.258  1.00 50.41           N  
ATOM   7519  CA  ASN A 978     -64.503 -16.617  75.690  1.00 50.41           C  
ATOM   7520  C   ASN A 978     -64.736 -18.037  76.198  1.00 50.41           C  
ATOM   7521  CB  ASN A 978     -65.709 -15.733  76.013  1.00 50.41           C  
ATOM   7522  O   ASN A 978     -65.725 -18.677  75.833  1.00 50.41           O  
ATOM   7523  CG  ASN A 978     -65.378 -14.254  75.962  1.00 50.41           C  
ATOM   7524  ND2 ASN A 978     -66.392 -13.428  75.733  1.00 50.41           N  
ATOM   7525  OD1 ASN A 978     -64.222 -13.858  76.125  1.00 50.41           O  
ATOM   7526  N   TYR A 979     -63.795 -18.779  76.725  1.00 36.16           N  
ATOM   7527  CA  TYR A 979     -64.038 -19.873  77.659  1.00 36.16           C  
ATOM   7528  C   TYR A 979     -63.386 -19.594  79.007  1.00 36.16           C  
ATOM   7529  CB  TYR A 979     -63.512 -21.194  77.088  1.00 36.16           C  
ATOM   7530  O   TYR A 979     -62.209 -19.230  79.071  1.00 36.16           O  
ATOM   7531  CG  TYR A 979     -64.557 -21.993  76.347  1.00 36.16           C  
ATOM   7532  CD1 TYR A 979     -65.411 -22.859  77.027  1.00 36.16           C  
ATOM   7533  CD2 TYR A 979     -64.690 -21.886  74.967  1.00 36.16           C  
ATOM   7534  CE1 TYR A 979     -66.374 -23.599  76.349  1.00 36.16           C  
ATOM   7535  CE2 TYR A 979     -65.649 -22.622  74.279  1.00 36.16           C  
ATOM   7536  OH  TYR A 979     -67.436 -24.204  74.300  1.00 36.16           O  
ATOM   7537  CZ  TYR A 979     -66.485 -23.474  74.977  1.00 36.16           C  
ATOM   7538  N   HIS A 980     -64.127 -19.046  80.022  1.00 36.66           N  
ATOM   7539  CA  HIS A 980     -64.113 -19.284  81.461  1.00 36.66           C  
ATOM   7540  C   HIS A 980     -64.352 -20.756  81.778  1.00 36.66           C  
ATOM   7541  CB  HIS A 980     -65.165 -18.419  82.157  1.00 36.66           C  
ATOM   7542  O   HIS A 980     -65.149 -21.419  81.109  1.00 36.66           O  
ATOM   7543  CG  HIS A 980     -64.646 -17.093  82.612  1.00 36.66           C  
ATOM   7544  CD2 HIS A 980     -64.935 -15.836  82.202  1.00 36.66           C  
ATOM   7545  ND1 HIS A 980     -63.705 -16.965  83.611  1.00 36.66           N  
ATOM   7546  CE1 HIS A 980     -63.438 -15.683  83.796  1.00 36.66           C  
ATOM   7547  NE2 HIS A 980     -64.172 -14.977  82.953  1.00 36.66           N  
ATOM   7548  N   PRO A 981     -63.811 -21.252  82.918  1.00 62.22           N  
ATOM   7549  CA  PRO A 981     -63.377 -22.500  83.551  1.00 62.22           C  
ATOM   7550  C   PRO A 981     -64.442 -23.095  84.470  1.00 62.22           C  
ATOM   7551  CB  PRO A 981     -62.141 -22.079  84.349  1.00 62.22           C  
ATOM   7552  O   PRO A 981     -65.356 -22.388  84.901  1.00 62.22           O  
ATOM   7553  CG  PRO A 981     -62.439 -20.689  84.811  1.00 62.22           C  
ATOM   7554  CD  PRO A 981     -63.733 -20.247  84.190  1.00 62.22           C  
ATOM   7555  N   ALA A 982     -65.049 -24.321  84.181  1.00 36.61           N  
ATOM   7556  CA  ALA A 982     -65.739 -25.105  85.202  1.00 36.61           C  
ATOM   7557  C   ALA A 982     -65.879 -26.563  84.771  1.00 36.61           C  
ATOM   7558  CB  ALA A 982     -67.112 -24.506  85.496  1.00 36.61           C  
ATOM   7559  O   ALA A 982     -66.151 -26.848  83.603  1.00 36.61           O  
ATOM   7560  N   LEU A 983     -65.193 -27.541  85.408  1.00 38.51           N  
ATOM   7561  CA  LEU A 983     -65.615 -28.639  86.271  1.00 38.51           C  
ATOM   7562  C   LEU A 983     -66.230 -29.769  85.451  1.00 38.51           C  
ATOM   7563  CB  LEU A 983     -66.619 -28.146  87.315  1.00 38.51           C  
ATOM   7564  O   LEU A 983     -67.044 -29.521  84.558  1.00 38.51           O  
ATOM   7565  CG  LEU A 983     -66.033 -27.653  88.639  1.00 38.51           C  
ATOM   7566  CD1 LEU A 983     -66.905 -26.548  89.226  1.00 38.51           C  
ATOM   7567  CD2 LEU A 983     -65.892 -28.809  89.624  1.00 38.51           C  
ATOM   7568  N   ALA A 984     -65.574 -30.940  85.419  1.00 40.44           N  
ATOM   7569  CA  ALA A 984     -65.905 -32.303  85.827  1.00 40.44           C  
ATOM   7570  C   ALA A 984     -66.990 -32.895  84.932  1.00 40.44           C  
ATOM   7571  CB  ALA A 984     -66.350 -32.328  87.287  1.00 40.44           C  
ATOM   7572  O   ALA A 984     -67.986 -32.232  84.632  1.00 40.44           O  
ATOM   7573  N   GLU A 985     -66.694 -33.939  84.176  1.00 34.49           N  
ATOM   7574  CA  GLU A 985     -67.400 -35.213  84.277  1.00 34.49           C  
ATOM   7575  C   GLU A 985     -67.695 -35.791  82.897  1.00 34.49           C  
ATOM   7576  CB  GLU A 985     -68.701 -35.046  85.067  1.00 34.49           C  
ATOM   7577  O   GLU A 985     -68.184 -35.084  82.013  1.00 34.49           O  
ATOM   7578  CG  GLU A 985     -68.696 -35.750  86.416  1.00 34.49           C  
ATOM   7579  CD  GLU A 985     -70.003 -35.597  87.177  1.00 34.49           C  
ATOM   7580  OE1 GLU A 985     -70.117 -36.132  88.303  1.00 34.49           O  
ATOM   7581  OE2 GLU A 985     -70.922 -34.936  86.643  1.00 34.49           O  
ATOM   7582  N   ASN A 986     -67.030 -36.886  82.508  1.00 37.09           N  
ATOM   7583  CA  ASN A 986     -67.413 -38.270  82.249  1.00 37.09           C  
ATOM   7584  C   ASN A 986     -68.480 -38.363  81.163  1.00 37.09           C  
ATOM   7585  CB  ASN A 986     -67.904 -38.940  83.534  1.00 37.09           C  
ATOM   7586  O   ASN A 986     -69.493 -37.663  81.220  1.00 37.09           O  
ATOM   7587  CG  ASN A 986     -67.017 -40.090  83.970  1.00 37.09           C  
ATOM   7588  ND2 ASN A 986     -67.258 -40.603  85.170  1.00 37.09           N  
ATOM   7589  OD1 ASN A 986     -66.121 -40.512  83.234  1.00 37.09           O  
ATOM   7590  N   LYS A 987     -68.197 -39.041  80.067  1.00 34.49           N  
ATOM   7591  CA  LYS A 987     -68.846 -40.245  79.555  1.00 34.49           C  
ATOM   7592  C   LYS A 987     -69.251 -40.072  78.094  1.00 34.49           C  
ATOM   7593  CB  LYS A 987     -70.071 -40.595  80.401  1.00 34.49           C  
ATOM   7594  O   LYS A 987     -69.829 -39.049  77.722  1.00 34.49           O  
ATOM   7595  CG  LYS A 987     -69.843 -41.741  81.376  1.00 34.49           C  
ATOM   7596  CD  LYS A 987     -71.132 -42.137  82.084  1.00 34.49           C  
ATOM   7597  CE  LYS A 987     -70.889 -43.221  83.126  1.00 34.49           C  
ATOM   7598  NZ  LYS A 987     -72.147 -43.600  83.836  1.00 34.49           N  
ATOM   7599  N   SER A 988     -68.662 -40.870  77.149  1.00 40.02           N  
ATOM   7600  CA  SER A 988     -69.129 -42.070  76.463  1.00 40.02           C  
ATOM   7601  C   SER A 988     -70.221 -41.739  75.451  1.00 40.02           C  
ATOM   7602  CB  SER A 988     -69.651 -43.095  77.471  1.00 40.02           C  
ATOM   7603  O   SER A 988     -71.148 -40.984  75.755  1.00 40.02           O  
ATOM   7604  OG  SER A 988     -70.988 -43.458  77.172  1.00 40.02           O  
ATOM   7605  N   ASP A 989     -69.949 -41.914  74.161  1.00 36.85           N  
ATOM   7606  CA  ASP A 989     -70.765 -42.768  73.304  1.00 36.85           C  
ATOM   7607  C   ASP A 989     -70.904 -42.169  71.906  1.00 36.85           C  
ATOM   7608  CB  ASP A 989     -72.148 -42.985  73.922  1.00 36.85           C  
ATOM   7609  O   ASP A 989     -71.236 -40.991  71.759  1.00 36.85           O  
ATOM   7610  CG  ASP A 989     -72.194 -44.171  74.870  1.00 36.85           C  
ATOM   7611  OD1 ASP A 989     -71.248 -44.989  74.869  1.00 36.85           O  
ATOM   7612  OD2 ASP A 989     -73.186 -44.290  75.621  1.00 36.85           O  
ATOM   7613  N   ARG A 990     -70.232 -42.777  70.926  1.00 37.70           N  
ATOM   7614  CA  ARG A 990     -70.691 -43.641  69.844  1.00 37.70           C  
ATOM   7615  C   ARG A 990     -71.762 -42.948  69.007  1.00 37.70           C  
ATOM   7616  CB  ARG A 990     -71.234 -44.959  70.401  1.00 37.70           C  
ATOM   7617  O   ARG A 990     -72.710 -42.378  69.551  1.00 37.70           O  
ATOM   7618  CG  ARG A 990     -70.214 -46.086  70.417  1.00 37.70           C  
ATOM   7619  CD  ARG A 990     -70.855 -47.422  70.769  1.00 37.70           C  
ATOM   7620  NE  ARG A 990     -69.855 -48.419  71.140  1.00 37.70           N  
ATOM   7621  NH1 ARG A 990     -71.391 -50.041  71.729  1.00 37.70           N  
ATOM   7622  NH2 ARG A 990     -69.145 -50.467  71.897  1.00 37.70           N  
ATOM   7623  CZ  ARG A 990     -70.132 -49.640  71.588  1.00 37.70           C  
ATOM   7624  N   GLY A 991     -71.444 -42.714  67.787  1.00 34.13           N  
ATOM   7625  CA  GLY A 991     -72.257 -43.385  66.785  1.00 34.13           C  
ATOM   7626  C   GLY A 991     -72.652 -42.480  65.633  1.00 34.13           C  
ATOM   7627  O   GLY A 991     -73.136 -41.367  65.849  1.00 34.13           O  
ATOM   7628  N   MET A 992     -72.003 -42.725  64.545  1.00 35.82           N  
ATOM   7629  CA  MET A 992     -72.585 -43.311  63.340  1.00 35.82           C  
ATOM   7630  C   MET A 992     -73.119 -42.226  62.411  1.00 35.82           C  
ATOM   7631  CB  MET A 992     -73.705 -44.287  63.703  1.00 35.82           C  
ATOM   7632  O   MET A 992     -73.857 -41.339  62.845  1.00 35.82           O  
ATOM   7633  CG  MET A 992     -73.281 -45.746  63.668  1.00 35.82           C  
ATOM   7634  SD  MET A 992     -74.703 -46.895  63.834  1.00 35.82           S  
ATOM   7635  CE  MET A 992     -74.828 -46.991  65.641  1.00 35.82           C  
ATOM   7636  N   SER A 993     -72.534 -42.225  61.223  1.00 36.56           N  
ATOM   7637  CA  SER A 993     -72.903 -42.819  59.942  1.00 36.56           C  
ATOM   7638  C   SER A 993     -73.399 -41.759  58.964  1.00 36.56           C  
ATOM   7639  CB  SER A 993     -73.980 -43.888  60.137  1.00 36.56           C  
ATOM   7640  O   SER A 993     -74.199 -40.895  59.330  1.00 36.56           O  
ATOM   7641  OG  SER A 993     -75.248 -43.292  60.347  1.00 36.56           O  
ATOM   7642  N   LEU A 994     -72.703 -41.691  57.859  1.00 35.89           N  
ATOM   7643  CA  LEU A 994     -72.796 -42.269  56.523  1.00 35.89           C  
ATOM   7644  C   LEU A 994     -73.850 -41.546  55.690  1.00 35.89           C  
ATOM   7645  CB  LEU A 994     -73.131 -43.761  56.606  1.00 35.89           C  
ATOM   7646  O   LEU A 994     -74.980 -41.352  56.144  1.00 35.89           O  
ATOM   7647  CG  LEU A 994     -72.003 -44.729  56.244  1.00 35.89           C  
ATOM   7648  CD1 LEU A 994     -71.855 -45.796  57.324  1.00 35.89           C  
ATOM   7649  CD2 LEU A 994     -72.263 -45.369  54.885  1.00 35.89           C  
ATOM   7650  N   GLN A 995     -73.436 -40.998  54.646  1.00 39.82           N  
ATOM   7651  CA  GLN A 995     -73.945 -41.451  53.356  1.00 39.82           C  
ATOM   7652  C   GLN A 995     -73.419 -40.579  52.220  1.00 39.82           C  
ATOM   7653  CB  GLN A 995     -75.474 -41.452  53.353  1.00 39.82           C  
ATOM   7654  O   GLN A 995     -73.583 -39.357  52.241  1.00 39.82           O  
ATOM   7655  CG  GLN A 995     -76.089 -42.833  53.536  1.00 39.82           C  
ATOM   7656  CD  GLN A 995     -77.597 -42.830  53.369  1.00 39.82           C  
ATOM   7657  NE2 GLN A 995     -78.218 -43.988  53.571  1.00 39.82           N  
ATOM   7658  OE1 GLN A 995     -78.200 -41.797  53.063  1.00 39.82           O  
ATOM   7659  N   LYS A 996     -72.541 -41.213  51.391  1.00 40.97           N  
ATOM   7660  CA  LYS A 996     -72.653 -42.049  50.199  1.00 40.97           C  
ATOM   7661  C   LYS A 996     -73.133 -41.235  49.000  1.00 40.97           C  
ATOM   7662  CB  LYS A 996     -73.604 -43.220  50.452  1.00 40.97           C  
ATOM   7663  O   LYS A 996     -74.118 -40.500  49.097  1.00 40.97           O  
ATOM   7664  CG  LYS A 996     -72.903 -44.560  50.623  1.00 40.97           C  
ATOM   7665  CD  LYS A 996     -73.904 -45.695  50.804  1.00 40.97           C  
ATOM   7666  CE  LYS A 996     -73.204 -47.023  51.056  1.00 40.97           C  
ATOM   7667  NZ  LYS A 996     -74.181 -48.135  51.256  1.00 40.97           N  
ATOM   7668  N   LEU A 997     -72.280 -41.153  48.022  1.00 38.51           N  
ATOM   7669  CA  LEU A 997     -72.408 -41.889  46.769  1.00 38.51           C  
ATOM   7670  C   LEU A 997     -71.663 -41.179  45.643  1.00 38.51           C  
ATOM   7671  CB  LEU A 997     -73.883 -42.057  46.393  1.00 38.51           C  
ATOM   7672  O   LEU A 997     -71.927 -40.009  45.360  1.00 38.51           O  
ATOM   7673  CG  LEU A 997     -74.460 -43.467  46.526  1.00 38.51           C  
ATOM   7674  CD1 LEU A 997     -75.718 -43.446  47.388  1.00 38.51           C  
ATOM   7675  CD2 LEU A 997     -74.757 -44.056  45.151  1.00 38.51           C  
ATOM   7676  N   LYS A 998     -70.585 -41.925  45.197  1.00 41.76           N  
ATOM   7677  CA  LYS A 998     -70.296 -43.013  44.267  1.00 41.76           C  
ATOM   7678  C   LYS A 998     -70.453 -42.556  42.819  1.00 41.76           C  
ATOM   7679  CB  LYS A 998     -71.208 -44.210  44.540  1.00 41.76           C  
ATOM   7680  O   LYS A 998     -71.476 -41.972  42.455  1.00 41.76           O  
ATOM   7681  CG  LYS A 998     -70.504 -45.387  45.198  1.00 41.76           C  
ATOM   7682  CD  LYS A 998     -71.453 -46.561  45.406  1.00 41.76           C  
ATOM   7683  CE  LYS A 998     -70.765 -47.718  46.117  1.00 41.76           C  
ATOM   7684  NZ  LYS A 998     -71.693 -48.869  46.328  1.00 41.76           N  
ATOM   7685  N   THR A 999     -69.360 -42.709  42.066  1.00 40.44           N  
ATOM   7686  CA  THR A 999     -68.830 -43.811  41.270  1.00 40.44           C  
ATOM   7687  C   THR A 999     -68.708 -43.408  39.803  1.00 40.44           C  
ATOM   7688  CB  THR A 999     -69.718 -45.064  41.388  1.00 40.44           C  
ATOM   7689  O   THR A 999     -69.602 -42.759  39.255  1.00 40.44           O  
ATOM   7690  CG2 THR A 999     -69.560 -45.722  42.755  1.00 40.44           C  
ATOM   7691  OG1 THR A 999     -71.089 -44.689  41.206  1.00 40.44           O  
ATOM   7692  N   GLY A1000     -67.483 -43.644  39.346  1.00 31.55           N  
ATOM   7693  CA  GLY A1000     -67.131 -44.824  38.573  1.00 31.55           C  
ATOM   7694  C   GLY A1000     -66.044 -44.565  37.548  1.00 31.55           C  
ATOM   7695  O   GLY A1000     -66.214 -43.736  36.651  1.00 31.55           O  
ATOM   7696  N   GLY A1001     -64.815 -45.135  37.715  1.00 38.97           N  
ATOM   7697  CA  GLY A1001     -63.961 -46.248  37.334  1.00 38.97           C  
ATOM   7698  C   GLY A1001     -63.488 -46.171  35.895  1.00 38.97           C  
ATOM   7699  O   GLY A1001     -64.140 -45.550  35.054  1.00 38.97           O  
ATOM   7700  N   PRO A1002     -62.493 -47.170  35.488  1.00 54.59           N  
ATOM   7701  CA  PRO A1002     -61.625 -48.259  35.942  1.00 54.59           C  
ATOM   7702  C   PRO A1002     -60.269 -48.265  35.240  1.00 54.59           C  
ATOM   7703  CB  PRO A1002     -62.426 -49.516  35.594  1.00 54.59           C  
ATOM   7704  O   PRO A1002     -60.071 -47.532  34.267  1.00 54.59           O  
ATOM   7705  CG  PRO A1002     -63.141 -49.175  34.327  1.00 54.59           C  
ATOM   7706  CD  PRO A1002     -62.894 -47.727  34.015  1.00 54.59           C  
ATOM   7707  N   THR A1003     -59.213 -48.794  36.026  1.00 42.23           N  
ATOM   7708  CA  THR A1003     -58.460 -49.997  36.363  1.00 42.23           C  
ATOM   7709  C   THR A1003     -57.053 -49.938  35.775  1.00 42.23           C  
ATOM   7710  CB  THR A1003     -59.177 -51.264  35.859  1.00 42.23           C  
ATOM   7711  O   THR A1003     -56.870 -49.516  34.631  1.00 42.23           O  
ATOM   7712  CG2 THR A1003     -60.378 -51.602  36.736  1.00 42.23           C  
ATOM   7713  OG1 THR A1003     -59.627 -51.048  34.515  1.00 42.23           O  
ATOM   7714  N   SER A1004     -56.024 -50.305  36.679  1.00 38.84           N  
ATOM   7715  CA  SER A1004     -55.342 -51.457  37.260  1.00 38.84           C  
ATOM   7716  C   SER A1004     -53.917 -51.581  36.729  1.00 38.84           C  
ATOM   7717  CB  SER A1004     -56.117 -52.743  36.969  1.00 38.84           C  
ATOM   7718  O   SER A1004     -53.676 -51.399  35.534  1.00 38.84           O  
ATOM   7719  OG  SER A1004     -55.724 -53.296  35.724  1.00 38.84           O  
ATOM   7720  N   SER A1005     -52.958 -51.739  37.701  1.00 35.36           N  
ATOM   7721  CA  SER A1005     -52.244 -52.881  38.262  1.00 35.36           C  
ATOM   7722  C   SER A1005     -50.935 -52.450  38.914  1.00 35.36           C  
ATOM   7723  CB  SER A1005     -51.966 -53.924  37.179  1.00 35.36           C  
ATOM   7724  O   SER A1005     -50.205 -51.622  38.364  1.00 35.36           O  
ATOM   7725  OG  SER A1005     -51.007 -53.443  36.253  1.00 35.36           O  
ATOM   7726  N   LYS A1006     -50.728 -52.811  40.293  1.00 41.28           N  
ATOM   7727  CA  LYS A1006     -50.234 -53.893  41.141  1.00 41.28           C  
ATOM   7728  C   LYS A1006     -48.820 -53.601  41.636  1.00 41.28           C  
ATOM   7729  CB  LYS A1006     -50.260 -55.222  40.385  1.00 41.28           C  
ATOM   7730  O   LYS A1006     -47.947 -53.226  40.852  1.00 41.28           O  
ATOM   7731  CG  LYS A1006     -51.523 -56.040  40.615  1.00 41.28           C  
ATOM   7732  CD  LYS A1006     -51.406 -57.432  40.008  1.00 41.28           C  
ATOM   7733  CE  LYS A1006     -52.694 -58.226  40.175  1.00 41.28           C  
ATOM   7734  NZ  LYS A1006     -52.586 -59.590  39.576  1.00 41.28           N  
ATOM   7735  N   PHE A1007     -48.621 -53.610  43.007  1.00 34.09           N  
ATOM   7736  CA  PHE A1007     -48.194 -54.479  44.097  1.00 34.09           C  
ATOM   7737  C   PHE A1007     -46.819 -54.068  44.610  1.00 34.09           C  
ATOM   7738  CB  PHE A1007     -48.169 -55.942  43.642  1.00 34.09           C  
ATOM   7739  O   PHE A1007     -45.874 -53.932  43.830  1.00 34.09           O  
ATOM   7740  CG  PHE A1007     -49.281 -56.776  44.218  1.00 34.09           C  
ATOM   7741  CD1 PHE A1007     -49.159 -57.349  45.477  1.00 34.09           C  
ATOM   7742  CD2 PHE A1007     -50.450 -56.986  43.498  1.00 34.09           C  
ATOM   7743  CE1 PHE A1007     -50.187 -58.121  46.012  1.00 34.09           C  
ATOM   7744  CE2 PHE A1007     -51.482 -57.757  44.026  1.00 34.09           C  
ATOM   7745  CZ  PHE A1007     -51.348 -58.324  45.283  1.00 34.09           C  
ATOM   7746  N   GLY A1008     -46.727 -53.779  45.981  1.00 34.76           N  
ATOM   7747  CA  GLY A1008     -46.433 -54.380  47.272  1.00 34.76           C  
ATOM   7748  C   GLY A1008     -45.026 -54.089  47.759  1.00 34.76           C  
ATOM   7749  O   GLY A1008     -44.067 -54.178  46.990  1.00 34.76           O  
ATOM   7750  N   ASP A1009     -44.907 -53.509  48.962  1.00 37.74           N  
ATOM   7751  CA  ASP A1009     -44.623 -53.741  50.375  1.00 37.74           C  
ATOM   7752  C   ASP A1009     -43.149 -53.491  50.687  1.00 37.74           C  
ATOM   7753  CB  ASP A1009     -45.010 -55.167  50.773  1.00 37.74           C  
ATOM   7754  O   ASP A1009     -42.269 -53.927  49.943  1.00 37.74           O  
ATOM   7755  CG  ASP A1009     -46.491 -55.317  51.075  1.00 37.74           C  
ATOM   7756  OD1 ASP A1009     -47.185 -54.292  51.250  1.00 37.74           O  
ATOM   7757  OD2 ASP A1009     -46.968 -56.471  51.141  1.00 37.74           O  
ATOM   7758  N   SER A1010     -42.893 -52.760  51.772  1.00 36.85           N  
ATOM   7759  CA  SER A1010     -42.472 -53.087  53.130  1.00 36.85           C  
ATOM   7760  C   SER A1010     -41.519 -52.033  53.683  1.00 36.85           C  
ATOM   7761  CB  SER A1010     -41.802 -54.461  53.168  1.00 36.85           C  
ATOM   7762  O   SER A1010     -40.561 -51.642  53.013  1.00 36.85           O  
ATOM   7763  OG  SER A1010     -40.763 -54.541  52.207  1.00 36.85           O  
ATOM   7764  N   ALA A1011     -41.881 -51.320  54.737  1.00 39.24           N  
ATOM   7765  CA  ALA A1011     -41.771 -51.113  56.179  1.00 39.24           C  
ATOM   7766  C   ALA A1011     -40.310 -51.016  56.610  1.00 39.24           C  
ATOM   7767  CB  ALA A1011     -42.472 -52.240  56.934  1.00 39.24           C  
ATOM   7768  O   ALA A1011     -39.471 -51.801  56.161  1.00 39.24           O  
ATOM   7769  N   ILE A1012     -39.895 -50.002  57.320  1.00 35.92           N  
ATOM   7770  CA  ILE A1012     -39.395 -50.029  58.690  1.00 35.92           C  
ATOM   7771  C   ILE A1012     -38.482 -48.829  58.930  1.00 35.92           C  
ATOM   7772  CB  ILE A1012     -38.642 -51.344  58.992  1.00 35.92           C  
ATOM   7773  O   ILE A1012     -37.564 -48.573  58.147  1.00 35.92           O  
ATOM   7774  CG1 ILE A1012     -39.591 -52.542  58.877  1.00 35.92           C  
ATOM   7775  CG2 ILE A1012     -37.994 -51.290  60.378  1.00 35.92           C  
ATOM   7776  CD1 ILE A1012     -38.910 -53.892  59.055  1.00 35.92           C  
ATOM   7777  N   SER A1013     -38.912 -47.910  59.820  1.00 35.44           N  
ATOM   7778  CA  SER A1013     -38.561 -47.653  61.213  1.00 35.44           C  
ATOM   7779  C   SER A1013     -37.718 -46.389  61.347  1.00 35.44           C  
ATOM   7780  CB  SER A1013     -37.805 -48.844  61.804  1.00 35.44           C  
ATOM   7781  O   SER A1013     -36.765 -46.189  60.591  1.00 35.44           O  
ATOM   7782  OG  SER A1013     -36.421 -48.758  61.512  1.00 35.44           O  
ATOM   7783  N   GLY A1014     -38.256 -45.359  61.981  1.00 33.75           N  
ATOM   7784  CA  GLY A1014     -38.087 -44.924  63.358  1.00 33.75           C  
ATOM   7785  C   GLY A1014     -36.916 -43.977  63.546  1.00 33.75           C  
ATOM   7786  O   GLY A1014     -35.836 -44.202  62.996  1.00 33.75           O  
ATOM   7787  N   VAL A1015     -37.159 -42.722  63.834  1.00 37.81           N  
ATOM   7788  CA  VAL A1015     -36.696 -42.071  65.055  1.00 37.81           C  
ATOM   7789  C   VAL A1015     -36.556 -40.569  64.820  1.00 37.81           C  
ATOM   7790  CB  VAL A1015     -35.352 -42.663  65.539  1.00 37.81           C  
ATOM   7791  O   VAL A1015     -35.934 -40.142  63.845  1.00 37.81           O  
ATOM   7792  CG1 VAL A1015     -34.836 -41.903  66.759  1.00 37.81           C  
ATOM   7793  CG2 VAL A1015     -35.508 -44.149  65.857  1.00 37.81           C  
ATOM   7794  N   ARG A1016     -37.529 -39.783  65.382  1.00 35.04           N  
ATOM   7795  CA  ARG A1016     -37.669 -38.816  66.465  1.00 35.04           C  
ATOM   7796  C   ARG A1016     -36.603 -37.730  66.371  1.00 35.04           C  
ATOM   7797  CB  ARG A1016     -37.586 -39.515  67.824  1.00 35.04           C  
ATOM   7798  O   ARG A1016     -35.408 -38.028  66.330  1.00 35.04           O  
ATOM   7799  CG  ARG A1016     -38.930 -39.678  68.516  1.00 35.04           C  
ATOM   7800  CD  ARG A1016     -38.781 -40.300  69.898  1.00 35.04           C  
ATOM   7801  NE  ARG A1016     -40.069 -40.721  70.441  1.00 35.04           N  
ATOM   7802  NH1 ARG A1016     -39.222 -41.393  72.482  1.00 35.04           N  
ATOM   7803  NH2 ARG A1016     -41.466 -41.580  72.049  1.00 35.04           N  
ATOM   7804  CZ  ARG A1016     -40.250 -41.230  71.656  1.00 35.04           C  
ATOM   7805  N   SER A1017     -37.044 -36.491  66.114  1.00 32.06           N  
ATOM   7806  CA  SER A1017     -37.301 -35.187  66.717  1.00 32.06           C  
ATOM   7807  C   SER A1017     -36.012 -34.388  66.877  1.00 32.06           C  
ATOM   7808  CB  SER A1017     -37.982 -35.349  68.076  1.00 32.06           C  
ATOM   7809  O   SER A1017     -34.974 -34.942  67.245  1.00 32.06           O  
ATOM   7810  OG  SER A1017     -37.864 -34.163  68.843  1.00 32.06           O  
ATOM   7811  N   PRO A1018     -36.090 -33.059  66.987  1.00 50.48           N  
ATOM   7812  CA  PRO A1018     -36.198 -31.667  66.544  1.00 50.48           C  
ATOM   7813  C   PRO A1018     -35.353 -30.713  67.386  1.00 50.48           C  
ATOM   7814  CB  PRO A1018     -37.689 -31.361  66.704  1.00 50.48           C  
ATOM   7815  O   PRO A1018     -34.859 -31.095  68.450  1.00 50.48           O  
ATOM   7816  CG  PRO A1018     -38.112 -32.138  67.908  1.00 50.48           C  
ATOM   7817  CD  PRO A1018     -36.957 -32.985  68.359  1.00 50.48           C  
ATOM   7818  N   HIS A1019     -34.544 -29.902  66.797  1.00 35.15           N  
ATOM   7819  CA  HIS A1019     -34.240 -28.657  67.493  1.00 35.15           C  
ATOM   7820  C   HIS A1019     -34.367 -27.458  66.560  1.00 35.15           C  
ATOM   7821  CB  HIS A1019     -32.834 -28.709  68.094  1.00 35.15           C  
ATOM   7822  O   HIS A1019     -33.713 -27.407  65.516  1.00 35.15           O  
ATOM   7823  CG  HIS A1019     -32.819 -28.990  69.562  1.00 35.15           C  
ATOM   7824  CD2 HIS A1019     -31.907 -29.624  70.337  1.00 35.15           C  
ATOM   7825  ND1 HIS A1019     -33.839 -28.604  70.405  1.00 35.15           N  
ATOM   7826  CE1 HIS A1019     -33.553 -28.988  71.638  1.00 35.15           C  
ATOM   7827  NE2 HIS A1019     -32.386 -29.609  71.623  1.00 35.15           N  
ATOM   7828  N   ALA A1020     -35.533 -26.873  66.493  1.00 38.58           N  
ATOM   7829  CA  ALA A1020     -36.120 -25.538  66.590  1.00 38.58           C  
ATOM   7830  C   ALA A1020     -35.473 -24.736  67.716  1.00 38.58           C  
ATOM   7831  CB  ALA A1020     -37.628 -25.635  66.808  1.00 38.58           C  
ATOM   7832  O   ALA A1020     -35.387 -25.208  68.852  1.00 38.58           O  
ATOM   7833  N   GLU A1021     -34.594 -23.857  67.460  1.00 42.64           N  
ATOM   7834  CA  GLU A1021     -34.381 -22.590  68.152  1.00 42.64           C  
ATOM   7835  C   GLU A1021     -34.618 -21.405  67.220  1.00 42.64           C  
ATOM   7836  CB  GLU A1021     -32.967 -22.526  68.735  1.00 42.64           C  
ATOM   7837  O   GLU A1021     -34.060 -21.351  66.122  1.00 42.64           O  
ATOM   7838  CG  GLU A1021     -32.872 -23.008  70.175  1.00 42.64           C  
ATOM   7839  CD  GLU A1021     -31.462 -22.937  70.740  1.00 42.64           C  
ATOM   7840  OE1 GLU A1021     -31.258 -23.330  71.911  1.00 42.64           O  
ATOM   7841  OE2 GLU A1021     -30.556 -22.485  70.006  1.00 42.64           O  
ATOM   7842  N   SER A1022     -35.792 -20.807  67.315  1.00 46.38           N  
ATOM   7843  CA  SER A1022     -36.355 -19.527  67.731  1.00 46.38           C  
ATOM   7844  C   SER A1022     -35.258 -18.536  68.105  1.00 46.38           C  
ATOM   7845  CB  SER A1022     -37.306 -19.718  68.913  1.00 46.38           C  
ATOM   7846  O   SER A1022     -34.331 -18.878  68.843  1.00 46.38           O  
ATOM   7847  OG  SER A1022     -36.582 -19.980  70.103  1.00 46.38           O  
ATOM   7848  N   HIS A1023     -35.086 -17.446  67.344  1.00 39.29           N  
ATOM   7849  CA  HIS A1023     -35.050 -16.098  67.898  1.00 39.29           C  
ATOM   7850  C   HIS A1023     -34.995 -15.048  66.793  1.00 39.29           C  
ATOM   7851  CB  HIS A1023     -33.853 -15.936  68.836  1.00 39.29           C  
ATOM   7852  O   HIS A1023     -34.264 -15.211  65.813  1.00 39.29           O  
ATOM   7853  CG  HIS A1023     -34.127 -16.370  70.241  1.00 39.29           C  
ATOM   7854  CD2 HIS A1023     -33.586 -17.362  70.986  1.00 39.29           C  
ATOM   7855  ND1 HIS A1023     -35.067 -15.755  71.040  1.00 39.29           N  
ATOM   7856  CE1 HIS A1023     -35.090 -16.351  72.220  1.00 39.29           C  
ATOM   7857  NE2 HIS A1023     -34.202 -17.330  72.213  1.00 39.29           N  
ATOM   7858  N   VAL A1024     -36.083 -14.335  66.554  1.00 39.82           N  
ATOM   7859  CA  VAL A1024     -36.354 -12.910  66.387  1.00 39.82           C  
ATOM   7860  C   VAL A1024     -35.533 -12.360  65.223  1.00 39.82           C  
ATOM   7861  CB  VAL A1024     -36.045 -12.119  67.678  1.00 39.82           C  
ATOM   7862  O   VAL A1024     -34.324 -12.593  65.143  1.00 39.82           O  
ATOM   7863  CG1 VAL A1024     -36.341 -10.633  67.485  1.00 39.82           C  
ATOM   7864  CG2 VAL A1024     -36.847 -12.679  68.851  1.00 39.82           C  
TER    7865      VAL A1024                                                      
ENDMDL                                                                          
END                                                                             
HEADER	MODEL     1                                                                     
ATOM      1  N   MET A   1     -55.666  -8.227  49.234  1.00 39.63           N  
ATOM      2  CA  MET A   1     -54.822  -9.078  48.401  1.00 39.63           C  
ATOM      3  C   MET A   1     -55.117  -8.856  46.921  1.00 39.63           C  
ATOM      4  CB  MET A   1     -55.024 -10.552  48.758  1.00 39.63           C  
ATOM      5  O   MET A   1     -56.278  -8.750  46.524  1.00 39.63           O  
ATOM      6  CG  MET A   1     -54.182 -11.018  49.935  1.00 39.63           C  
ATOM      7  SD  MET A   1     -54.371 -12.813  50.267  1.00 39.63           S  
ATOM      8  CE  MET A   1     -53.191 -13.012  51.631  1.00 39.63           C  
ATOM      9  N   PRO A   2     -54.214  -8.063  46.215  1.00 47.46           N  
ATOM     10  CA  PRO A   2     -54.600  -7.849  44.818  1.00 47.46           C  
ATOM     11  C   PRO A   2     -55.120  -9.119  44.149  1.00 47.46           C  
ATOM     12  CB  PRO A   2     -53.299  -7.378  44.162  1.00 47.46           C  
ATOM     13  O   PRO A   2     -54.766 -10.227  44.559  1.00 47.46           O  
ATOM     14  CG  PRO A   2     -52.252  -7.566  45.212  1.00 47.46           C  
ATOM     15  CD  PRO A   2     -52.923  -7.999  46.483  1.00 47.46           C  
ATOM     16  N   THR A   3     -56.182  -9.082  43.536  1.00 63.55           N  
ATOM     17  CA  THR A   3     -56.745 -10.163  42.735  1.00 63.55           C  
ATOM     18  C   THR A   3     -55.696 -10.737  41.787  1.00 63.55           C  
ATOM     19  CB  THR A   3     -57.965  -9.683  41.926  1.00 63.55           C  
ATOM     20  O   THR A   3     -54.656 -10.117  41.556  1.00 63.55           O  
ATOM     21  CG2 THR A   3     -59.098  -9.246  42.847  1.00 63.55           C  
ATOM     22  OG1 THR A   3     -57.578  -8.575  41.103  1.00 63.55           O  
ATOM     23  N   LYS A   4     -55.312 -12.013  41.726  1.00 68.17           N  
ATOM     24  CA  LYS A   4     -54.472 -12.747  40.783  1.00 68.17           C  
ATOM     25  C   LYS A   4     -54.343 -11.994  39.462  1.00 68.17           C  
ATOM     26  CB  LYS A   4     -55.038 -14.146  40.536  1.00 68.17           C  
ATOM     27  O   LYS A   4     -53.260 -11.943  38.874  1.00 68.17           O  
ATOM     28  CG  LYS A   4     -54.675 -15.159  41.611  1.00 68.17           C  
ATOM     29  CD  LYS A   4     -55.105 -16.567  41.220  1.00 68.17           C  
ATOM     30  CE  LYS A   4     -54.833 -17.566  42.338  1.00 68.17           C  
ATOM     31  NZ  LYS A   4     -55.233 -18.952  41.951  1.00 68.17           N  
ATOM     32  N   SER A   5     -55.317 -11.230  39.110  1.00 64.26           N  
ATOM     33  CA  SER A   5     -55.383 -10.514  37.840  1.00 64.26           C  
ATOM     34  C   SER A   5     -54.592  -9.212  37.898  1.00 64.26           C  
ATOM     35  CB  SER A   5     -56.837 -10.220  37.466  1.00 64.26           C  
ATOM     36  O   SER A   5     -53.918  -8.845  36.933  1.00 64.26           O  
ATOM     37  OG  SER A   5     -56.903  -9.355  36.345  1.00 64.26           O  
ATOM     38  N   GLN A   6     -54.597  -8.503  39.023  1.00 72.34           N  
ATOM     39  CA  GLN A   6     -53.779  -7.318  39.260  1.00 72.34           C  
ATOM     40  C   GLN A   6     -52.297  -7.677  39.324  1.00 72.34           C  
ATOM     41  CB  GLN A   6     -54.206  -6.620  40.552  1.00 72.34           C  
ATOM     42  O   GLN A   6     -51.450  -6.932  38.826  1.00 72.34           O  
ATOM     43  CG  GLN A   6     -55.503  -5.832  40.425  1.00 72.34           C  
ATOM     44  CD  GLN A   6     -55.899  -5.142  41.717  1.00 72.34           C  
ATOM     45  NE2 GLN A   6     -56.843  -4.211  41.627  1.00 72.34           N  
ATOM     46  OE1 GLN A   6     -55.362  -5.443  42.788  1.00 72.34           O  
ATOM     47  N   CYS A   7     -52.048  -8.891  39.774  1.00 76.96           N  
ATOM     48  CA  CYS A   7     -50.673  -9.361  39.893  1.00 76.96           C  
ATOM     49  C   CYS A   7     -50.086  -9.683  38.523  1.00 76.96           C  
ATOM     50  CB  CYS A   7     -50.604 -10.597  40.789  1.00 76.96           C  
ATOM     51  O   CYS A   7     -48.922  -9.380  38.255  1.00 76.96           O  
ATOM     52  SG  CYS A   7     -50.846 -10.238  42.543  1.00 76.96           S  
ATOM     53  N   CYS A   8     -50.983 -10.162  37.587  1.00 79.52           N  
ATOM     54  CA  CYS A   8     -50.544 -10.501  36.238  1.00 79.52           C  
ATOM     55  C   CYS A   8     -50.261  -9.244  35.424  1.00 79.52           C  
ATOM     56  CB  CYS A   8     -51.597 -11.352  35.529  1.00 79.52           C  
ATOM     57  O   CYS A   8     -49.293  -9.197  34.663  1.00 79.52           O  
ATOM     58  SG  CYS A   8     -51.575 -13.092  36.016  1.00 79.52           S  
ATOM     59  N   GLY A   9     -51.097  -8.179  35.648  1.00 83.43           N  
ATOM     60  CA  GLY A   9     -50.873  -6.901  34.992  1.00 83.43           C  
ATOM     61  C   GLY A   9     -49.576  -6.234  35.412  1.00 83.43           C  
ATOM     62  O   GLY A   9     -48.825  -5.739  34.569  1.00 83.43           O  
ATOM     63  N   ILE A  10     -49.332  -6.272  36.703  1.00 87.40           N  
ATOM     64  CA  ILE A  10     -48.126  -5.646  37.235  1.00 87.40           C  
ATOM     65  C   ILE A  10     -46.891  -6.368  36.701  1.00 87.40           C  
ATOM     66  CB  ILE A  10     -48.123  -5.650  38.780  1.00 87.40           C  
ATOM     67  O   ILE A  10     -45.921  -5.729  36.286  1.00 87.40           O  
ATOM     68  CG1 ILE A  10     -49.249  -4.761  39.319  1.00 87.40           C  
ATOM     69  CG2 ILE A  10     -46.762  -5.197  39.319  1.00 87.40           C  
ATOM     70  CD1 ILE A  10     -49.459  -4.870  40.823  1.00 87.40           C  
ATOM     71  N   PHE A  11     -47.025  -7.617  36.731  1.00 90.57           N  
ATOM     72  CA  PHE A  11     -45.915  -8.414  36.222  1.00 90.57           C  
ATOM     73  C   PHE A  11     -45.652  -8.101  34.754  1.00 90.57           C  
ATOM     74  CB  PHE A  11     -46.201  -9.909  36.398  1.00 90.57           C  
ATOM     75  O   PHE A  11     -44.501  -7.935  34.346  1.00 90.57           O  
ATOM     76  CG  PHE A  11     -45.101 -10.801  35.888  1.00 90.57           C  
ATOM     77  CD1 PHE A  11     -45.220 -11.444  34.662  1.00 90.57           C  
ATOM     78  CD2 PHE A  11     -43.947 -10.997  36.637  1.00 90.57           C  
ATOM     79  CE1 PHE A  11     -44.203 -12.270  34.189  1.00 90.57           C  
ATOM     80  CE2 PHE A  11     -42.927 -11.821  36.170  1.00 90.57           C  
ATOM     81  CZ  PHE A  11     -43.057 -12.457  34.946  1.00 90.57           C  
ATOM     82  N   GLY A  12     -46.712  -8.076  33.995  1.00 92.55           N  
ATOM     83  CA  GLY A  12     -46.577  -7.743  32.586  1.00 92.55           C  
ATOM     84  C   GLY A  12     -45.936  -6.388  32.351  1.00 92.55           C  
ATOM     85  O   GLY A  12     -45.073  -6.246  31.482  1.00 92.55           O  
ATOM     86  N   TYR A  13     -46.315  -5.368  33.141  1.00 94.13           N  
ATOM     87  CA  TYR A  13     -45.730  -4.038  33.020  1.00 94.13           C  
ATOM     88  C   TYR A  13     -44.246  -4.061  33.368  1.00 94.13           C  
ATOM     89  CB  TYR A  13     -46.463  -3.043  33.926  1.00 94.13           C  
ATOM     90  O   TYR A  13     -43.435  -3.419  32.697  1.00 94.13           O  
ATOM     91  CG  TYR A  13     -47.740  -2.506  33.328  1.00 94.13           C  
ATOM     92  CD1 TYR A  13     -47.740  -1.872  32.087  1.00 94.13           C  
ATOM     93  CD2 TYR A  13     -48.950  -2.630  34.002  1.00 94.13           C  
ATOM     94  CE1 TYR A  13     -48.914  -1.373  31.534  1.00 94.13           C  
ATOM     95  CE2 TYR A  13     -50.131  -2.135  33.458  1.00 94.13           C  
ATOM     96  OH  TYR A  13     -51.269  -1.018  31.682  1.00 94.13           O  
ATOM     97  CZ  TYR A  13     -50.103  -1.510  32.225  1.00 94.13           C  
ATOM     98  N   VAL A  14     -43.915  -4.807  34.378  1.00 94.54           N  
ATOM     99  CA  VAL A  14     -42.526  -4.884  34.817  1.00 94.54           C  
ATOM    100  C   VAL A  14     -41.665  -5.484  33.708  1.00 94.54           C  
ATOM    101  CB  VAL A  14     -42.385  -5.717  36.111  1.00 94.54           C  
ATOM    102  O   VAL A  14     -40.596  -4.958  33.389  1.00 94.54           O  
ATOM    103  CG1 VAL A  14     -40.913  -5.971  36.432  1.00 94.54           C  
ATOM    104  CG2 VAL A  14     -43.075  -5.011  37.277  1.00 94.54           C  
ATOM    105  N   VAL A  15     -42.139  -6.519  33.128  1.00 95.95           N  
ATOM    106  CA  VAL A  15     -41.407  -7.172  32.048  1.00 95.95           C  
ATOM    107  C   VAL A  15     -41.275  -6.218  30.863  1.00 95.95           C  
ATOM    108  CB  VAL A  15     -42.098  -8.481  31.604  1.00 95.95           C  
ATOM    109  O   VAL A  15     -40.206  -6.116  30.256  1.00 95.95           O  
ATOM    110  CG1 VAL A  15     -41.410  -9.063  30.371  1.00 95.95           C  
ATOM    111  CG2 VAL A  15     -42.102  -9.495  32.746  1.00 95.95           C  
ATOM    112  N   ALA A  16     -42.366  -5.536  30.543  1.00 96.48           N  
ATOM    113  CA  ALA A  16     -42.351  -4.579  29.440  1.00 96.48           C  
ATOM    114  C   ALA A  16     -41.309  -3.489  29.673  1.00 96.48           C  
ATOM    115  CB  ALA A  16     -43.734  -3.957  29.255  1.00 96.48           C  
ATOM    116  O   ALA A  16     -40.525  -3.169  28.776  1.00 96.48           O  
ATOM    117  N   VAL A  17     -41.313  -3.010  30.866  1.00 96.47           N  
ATOM    118  CA  VAL A  17     -40.393  -1.928  31.202  1.00 96.47           C  
ATOM    119  C   VAL A  17     -38.953  -2.430  31.121  1.00 96.47           C  
ATOM    120  CB  VAL A  17     -40.679  -1.357  32.609  1.00 96.47           C  
ATOM    121  O   VAL A  17     -38.073  -1.731  30.612  1.00 96.47           O  
ATOM    122  CG1 VAL A  17     -39.555  -0.421  33.051  1.00 96.47           C  
ATOM    123  CG2 VAL A  17     -42.022  -0.629  32.625  1.00 96.47           C  
ATOM    124  N   ILE A  18     -38.697  -3.594  31.585  1.00 96.73           N  
ATOM    125  CA  ILE A  18     -37.359  -4.174  31.548  1.00 96.73           C  
ATOM    126  C   ILE A  18     -36.902  -4.325  30.099  1.00 96.73           C  
ATOM    127  CB  ILE A  18     -37.315  -5.539  32.270  1.00 96.73           C  
ATOM    128  O   ILE A  18     -35.763  -3.994  29.763  1.00 96.73           O  
ATOM    129  CG1 ILE A  18     -37.478  -5.349  33.782  1.00 96.73           C  
ATOM    130  CG2 ILE A  18     -36.012  -6.278  31.948  1.00 96.73           C  
ATOM    131  CD1 ILE A  18     -37.610  -6.652  34.559  1.00 96.73           C  
ATOM    132  N   LEU A  19     -37.770  -4.774  29.257  1.00 97.53           N  
ATOM    133  CA  LEU A  19     -37.447  -4.954  27.846  1.00 97.53           C  
ATOM    134  C   LEU A  19     -37.130  -3.616  27.186  1.00 97.53           C  
ATOM    135  CB  LEU A  19     -38.605  -5.636  27.113  1.00 97.53           C  
ATOM    136  O   LEU A  19     -36.152  -3.501  26.444  1.00 97.53           O  
ATOM    137  CG  LEU A  19     -38.774  -7.136  27.359  1.00 97.53           C  
ATOM    138  CD1 LEU A  19     -40.060  -7.638  26.711  1.00 97.53           C  
ATOM    139  CD2 LEU A  19     -37.568  -7.904  26.829  1.00 97.53           C  
ATOM    140  N   ILE A  20     -37.955  -2.673  27.500  1.00 97.51           N  
ATOM    141  CA  ILE A  20     -37.776  -1.355  26.902  1.00 97.51           C  
ATOM    142  C   ILE A  20     -36.474  -0.734  27.402  1.00 97.51           C  
ATOM    143  CB  ILE A  20     -38.969  -0.424  27.216  1.00 97.51           C  
ATOM    144  O   ILE A  20     -35.664  -0.250  26.608  1.00 97.51           O  
ATOM    145  CG1 ILE A  20     -40.234  -0.919  26.505  1.00 97.51           C  
ATOM    146  CG2 ILE A  20     -38.646   1.020  26.820  1.00 97.51           C  
ATOM    147  CD1 ILE A  20     -41.506  -0.201  26.934  1.00 97.51           C  
ATOM    148  N   ALA A  21     -36.332  -0.762  28.685  1.00 96.64           N  
ATOM    149  CA  ALA A  21     -35.125  -0.181  29.269  1.00 96.64           C  
ATOM    150  C   ALA A  21     -33.877  -0.917  28.793  1.00 96.64           C  
ATOM    151  CB  ALA A  21     -35.206  -0.207  30.793  1.00 96.64           C  
ATOM    152  O   ALA A  21     -32.874  -0.290  28.442  1.00 96.64           O  
ATOM    153  N   GLY A  22     -33.944  -2.240  28.857  1.00 96.19           N  
ATOM    154  CA  GLY A  22     -32.836  -3.044  28.365  1.00 96.19           C  
ATOM    155  C   GLY A  22     -32.520  -2.791  26.903  1.00 96.19           C  
ATOM    156  O   GLY A  22     -31.353  -2.661  26.528  1.00 96.19           O  
ATOM    157  N   GLY A  23     -33.547  -2.779  26.069  1.00 96.69           N  
ATOM    158  CA  GLY A  23     -33.361  -2.467  24.661  1.00 96.69           C  
ATOM    159  C   GLY A  23     -32.743  -1.100  24.430  1.00 96.69           C  
ATOM    160  O   GLY A  23     -31.827  -0.957  23.617  1.00 96.69           O  
ATOM    161  N   ALA A  24     -33.206  -0.103  25.183  1.00 95.93           N  
ATOM    162  CA  ALA A  24     -32.657   1.246  25.072  1.00 95.93           C  
ATOM    163  C   ALA A  24     -31.185   1.274  25.471  1.00 95.93           C  
ATOM    164  CB  ALA A  24     -33.458   2.219  25.934  1.00 95.93           C  
ATOM    165  O   ALA A  24     -30.372   1.936  24.823  1.00 95.93           O  
ATOM    166  N   CYS A  25     -30.883   0.562  26.510  1.00 94.48           N  
ATOM    167  CA  CYS A  25     -29.498   0.479  26.958  1.00 94.48           C  
ATOM    168  C   CYS A  25     -28.613  -0.140  25.883  1.00 94.48           C  
ATOM    169  CB  CYS A  25     -29.399  -0.338  28.246  1.00 94.48           C  
ATOM    170  O   CYS A  25     -27.531   0.374  25.592  1.00 94.48           O  
ATOM    171  SG  CYS A  25     -27.756  -0.320  28.996  1.00 94.48           S  
ATOM    172  N   LEU A  26     -29.078  -1.243  25.305  1.00 94.20           N  
ATOM    173  CA  LEU A  26     -28.339  -1.919  24.244  1.00 94.20           C  
ATOM    174  C   LEU A  26     -28.115  -0.986  23.058  1.00 94.20           C  
ATOM    175  CB  LEU A  26     -29.085  -3.175  23.786  1.00 94.20           C  
ATOM    176  O   LEU A  26     -27.000  -0.890  22.540  1.00 94.20           O  
ATOM    177  CG  LEU A  26     -28.986  -4.394  24.703  1.00 94.20           C  
ATOM    178  CD1 LEU A  26     -29.949  -5.484  24.243  1.00 94.20           C  
ATOM    179  CD2 LEU A  26     -27.555  -4.920  24.742  1.00 94.20           C  
ATOM    180  N   TYR A  27     -29.099  -0.299  22.710  1.00 95.68           N  
ATOM    181  CA  TYR A  27     -29.084   0.550  21.524  1.00 95.68           C  
ATOM    182  C   TYR A  27     -28.201   1.773  21.740  1.00 95.68           C  
ATOM    183  CB  TYR A  27     -30.505   0.990  21.160  1.00 95.68           C  
ATOM    184  O   TYR A  27     -27.416   2.142  20.864  1.00 95.68           O  
ATOM    185  CG  TYR A  27     -30.590   1.755  19.861  1.00 95.68           C  
ATOM    186  CD1 TYR A  27     -30.574   3.148  19.849  1.00 95.68           C  
ATOM    187  CD2 TYR A  27     -30.687   1.087  18.645  1.00 95.68           C  
ATOM    188  CE1 TYR A  27     -30.654   3.857  18.655  1.00 95.68           C  
ATOM    189  CE2 TYR A  27     -30.767   1.786  17.445  1.00 95.68           C  
ATOM    190  OH  TYR A  27     -30.829   3.866  16.275  1.00 95.68           O  
ATOM    191  CZ  TYR A  27     -30.750   3.169  17.460  1.00 95.68           C  
ATOM    192  N   GLU A  28     -28.146   2.301  22.985  1.00 95.00           N  
ATOM    193  CA  GLU A  28     -27.482   3.581  23.215  1.00 95.00           C  
ATOM    194  C   GLU A  28     -26.099   3.383  23.828  1.00 95.00           C  
ATOM    195  CB  GLU A  28     -28.335   4.474  24.120  1.00 95.00           C  
ATOM    196  O   GLU A  28     -25.154   4.096  23.485  1.00 95.00           O  
ATOM    197  CG  GLU A  28     -29.602   4.992  23.454  1.00 95.00           C  
ATOM    198  CD  GLU A  28     -29.329   5.989  22.339  1.00 95.00           C  
ATOM    199  OE1 GLU A  28     -30.204   6.175  21.463  1.00 95.00           O  
ATOM    200  OE2 GLU A  28     -28.231   6.588  22.340  1.00 95.00           O  
ATOM    201  N   LEU A  29     -25.878   2.415  24.600  1.00 93.64           N  
ATOM    202  CA  LEU A  29     -24.659   2.350  25.399  1.00 93.64           C  
ATOM    203  C   LEU A  29     -23.651   1.390  24.776  1.00 93.64           C  
ATOM    204  CB  LEU A  29     -24.980   1.914  26.831  1.00 93.64           C  
ATOM    205  O   LEU A  29     -22.442   1.551  24.955  1.00 93.64           O  
ATOM    206  CG  LEU A  29     -25.840   2.872  27.655  1.00 93.64           C  
ATOM    207  CD1 LEU A  29     -26.044   2.324  29.064  1.00 93.64           C  
ATOM    208  CD2 LEU A  29     -25.204   4.257  27.702  1.00 93.64           C  
ATOM    209  N   LEU A  30     -24.139   0.369  24.035  1.00 93.13           N  
ATOM    210  CA  LEU A  30     -23.243  -0.683  23.568  1.00 93.13           C  
ATOM    211  C   LEU A  30     -22.328  -0.168  22.462  1.00 93.13           C  
ATOM    212  CB  LEU A  30     -24.046  -1.885  23.064  1.00 93.13           C  
ATOM    213  O   LEU A  30     -21.118  -0.404  22.491  1.00 93.13           O  
ATOM    214  CG  LEU A  30     -23.241  -3.136  22.706  1.00 93.13           C  
ATOM    215  CD1 LEU A  30     -22.385  -3.572  23.890  1.00 93.13           C  
ATOM    216  CD2 LEU A  30     -24.171  -4.263  22.268  1.00 93.13           C  
ATOM    217  N   PRO A  31     -22.817   0.590  21.503  1.00 93.81           N  
ATOM    218  CA  PRO A  31     -21.932   1.058  20.434  1.00 93.81           C  
ATOM    219  C   PRO A  31     -20.778   1.913  20.955  1.00 93.81           C  
ATOM    220  CB  PRO A  31     -22.862   1.883  19.541  1.00 93.81           C  
ATOM    221  O   PRO A  31     -19.618   1.660  20.620  1.00 93.81           O  
ATOM    222  CG  PRO A  31     -24.201   1.233  19.682  1.00 93.81           C  
ATOM    223  CD  PRO A  31     -24.383   0.820  21.114  1.00 93.81           C  
ATOM    224  N   PRO A  32     -21.021   2.943  21.716  1.00 93.62           N  
ATOM    225  CA  PRO A  32     -19.888   3.713  22.236  1.00 93.62           C  
ATOM    226  C   PRO A  32     -18.902   2.853  23.023  1.00 93.62           C  
ATOM    227  CB  PRO A  32     -20.554   4.749  23.144  1.00 93.62           C  
ATOM    228  O   PRO A  32     -17.698   3.124  23.016  1.00 93.62           O  
ATOM    229  CG  PRO A  32     -21.956   4.857  22.637  1.00 93.62           C  
ATOM    230  CD  PRO A  32     -22.364   3.525  22.076  1.00 93.62           C  
ATOM    231  N   PHE A  33     -19.421   1.902  23.722  1.00 93.13           N  
ATOM    232  CA  PHE A  33     -18.549   0.996  24.460  1.00 93.13           C  
ATOM    233  C   PHE A  33     -17.634   0.233  23.510  1.00 93.13           C  
ATOM    234  CB  PHE A  33     -19.376   0.014  25.296  1.00 93.13           C  
ATOM    235  O   PHE A  33     -16.428   0.135  23.747  1.00 93.13           O  
ATOM    236  CG  PHE A  33     -18.547  -1.005  26.030  1.00 93.13           C  
ATOM    237  CD1 PHE A  33     -18.443  -2.307  25.558  1.00 93.13           C  
ATOM    238  CD2 PHE A  33     -17.871  -0.660  27.194  1.00 93.13           C  
ATOM    239  CE1 PHE A  33     -17.676  -3.253  26.236  1.00 93.13           C  
ATOM    240  CE2 PHE A  33     -17.103  -1.599  27.876  1.00 93.13           C  
ATOM    241  CZ  PHE A  33     -17.008  -2.895  27.396  1.00 93.13           C  
ATOM    242  N   VAL A  34     -18.261  -0.348  22.469  1.00 93.44           N  
ATOM    243  CA  VAL A  34     -17.489  -1.090  21.478  1.00 93.44           C  
ATOM    244  C   VAL A  34     -16.450  -0.172  20.838  1.00 93.44           C  
ATOM    245  CB  VAL A  34     -18.401  -1.703  20.392  1.00 93.44           C  
ATOM    246  O   VAL A  34     -15.290  -0.556  20.675  1.00 93.44           O  
ATOM    247  CG1 VAL A  34     -17.566  -2.347  19.286  1.00 93.44           C  
ATOM    248  CG2 VAL A  34     -19.354  -2.724  21.010  1.00 93.44           C  
ATOM    249  N   HIS A  35     -16.822   0.986  20.483  1.00 92.04           N  
ATOM    250  CA  HIS A  35     -15.909   1.951  19.879  1.00 92.04           C  
ATOM    251  C   HIS A  35     -14.765   2.294  20.827  1.00 92.04           C  
ATOM    252  CB  HIS A  35     -16.660   3.222  19.481  1.00 92.04           C  
ATOM    253  O   HIS A  35     -13.617   2.431  20.398  1.00 92.04           O  
ATOM    254  CG  HIS A  35     -17.544   3.048  18.287  1.00 92.04           C  
ATOM    255  CD2 HIS A  35     -17.263   3.067  16.962  1.00 92.04           C  
ATOM    256  ND1 HIS A  35     -18.900   2.826  18.390  1.00 92.04           N  
ATOM    257  CE1 HIS A  35     -19.416   2.714  17.178  1.00 92.04           C  
ATOM    258  NE2 HIS A  35     -18.443   2.856  16.293  1.00 92.04           N  
ATOM    259  N   LYS A  36     -15.064   2.409  22.030  1.00 90.61           N  
ATOM    260  CA  LYS A  36     -14.029   2.645  23.032  1.00 90.61           C  
ATOM    261  C   LYS A  36     -13.051   1.475  23.099  1.00 90.61           C  
ATOM    262  CB  LYS A  36     -14.656   2.883  24.406  1.00 90.61           C  
ATOM    263  O   LYS A  36     -11.840   1.677  23.206  1.00 90.61           O  
ATOM    264  CG  LYS A  36     -13.649   3.222  25.496  1.00 90.61           C  
ATOM    265  CD  LYS A  36     -14.336   3.473  26.832  1.00 90.61           C  
ATOM    266  CE  LYS A  36     -13.325   3.745  27.938  1.00 90.61           C  
ATOM    267  NZ  LYS A  36     -13.985   3.876  29.272  1.00 90.61           N  
ATOM    268  N   MET A  37     -13.589   0.305  23.032  1.00 89.98           N  
ATOM    269  CA  MET A  37     -12.742  -0.885  23.058  1.00 89.98           C  
ATOM    270  C   MET A  37     -11.809  -0.915  21.853  1.00 89.98           C  
ATOM    271  CB  MET A  37     -13.597  -2.153  23.090  1.00 89.98           C  
ATOM    272  O   MET A  37     -10.631  -1.254  21.982  1.00 89.98           O  
ATOM    273  CG  MET A  37     -14.264  -2.409  24.432  1.00 89.98           C  
ATOM    274  SD  MET A  37     -13.052  -2.761  25.764  1.00 89.98           S  
ATOM    275  CE  MET A  37     -12.318  -4.295  25.130  1.00 89.98           C  
ATOM    276  N   ILE A  38     -12.377  -0.594  20.747  1.00 90.30           N  
ATOM    277  CA  ILE A  38     -11.578  -0.532  19.528  1.00 90.30           C  
ATOM    278  C   ILE A  38     -10.449   0.480  19.701  1.00 90.30           C  
ATOM    279  CB  ILE A  38     -12.445  -0.164  18.303  1.00 90.30           C  
ATOM    280  O   ILE A  38      -9.286   0.177  19.422  1.00 90.30           O  
ATOM    281  CG1 ILE A  38     -13.420  -1.301  17.978  1.00 90.30           C  
ATOM    282  CG2 ILE A  38     -11.562   0.162  17.095  1.00 90.30           C  
ATOM    283  CD1 ILE A  38     -14.485  -0.930  16.955  1.00 90.30           C  
ATOM    284  N   LYS A  39     -10.713   1.609  20.207  1.00 86.98           N  
ATOM    285  CA  LYS A  39      -9.743   2.685  20.395  1.00 86.98           C  
ATOM    286  C   LYS A  39      -8.693   2.304  21.434  1.00 86.98           C  
ATOM    287  CB  LYS A  39     -10.448   3.977  20.811  1.00 86.98           C  
ATOM    288  O   LYS A  39      -7.535   2.713  21.333  1.00 86.98           O  
ATOM    289  CG  LYS A  39     -11.157   4.691  19.670  1.00 86.98           C  
ATOM    290  CD  LYS A  39     -11.721   6.034  20.115  1.00 86.98           C  
ATOM    291  CE  LYS A  39     -12.438   6.746  18.976  1.00 86.98           C  
ATOM    292  NZ  LYS A  39     -13.047   8.034  19.424  1.00 86.98           N  
ATOM    293  N   ASP A  40      -9.026   1.428  22.295  1.00 86.89           N  
ATOM    294  CA  ASP A  40      -8.123   1.047  23.376  1.00 86.89           C  
ATOM    295  C   ASP A  40      -7.259  -0.147  22.974  1.00 86.89           C  
ATOM    296  CB  ASP A  40      -8.912   0.721  24.645  1.00 86.89           C  
ATOM    297  O   ASP A  40      -6.119  -0.274  23.425  1.00 86.89           O  
ATOM    298  CG  ASP A  40      -9.488   1.955  25.319  1.00 86.89           C  
ATOM    299  OD1 ASP A  40      -9.105   3.086  24.949  1.00 86.89           O  
ATOM    300  OD2 ASP A  40     -10.329   1.794  26.229  1.00 86.89           O  
ATOM    301  N   GLU A  41      -7.741  -1.013  22.054  1.00 86.96           N  
ATOM    302  CA  GLU A  41      -7.067  -2.276  21.767  1.00 86.96           C  
ATOM    303  C   GLU A  41      -6.158  -2.152  20.548  1.00 86.96           C  
ATOM    304  CB  GLU A  41      -8.091  -3.394  21.549  1.00 86.96           C  
ATOM    305  O   GLU A  41      -5.194  -2.907  20.407  1.00 86.96           O  
ATOM    306  CG  GLU A  41      -8.821  -3.815  22.816  1.00 86.96           C  
ATOM    307  CD  GLU A  41      -7.933  -4.557  23.801  1.00 86.96           C  
ATOM    308  OE1 GLU A  41      -8.239  -4.555  25.015  1.00 86.96           O  
ATOM    309  OE2 GLU A  41      -6.922  -5.145  23.356  1.00 86.96           O  
ATOM    310  N   LEU A  42      -6.387  -1.212  19.710  1.00 88.03           N  
ATOM    311  CA  LEU A  42      -5.684  -1.148  18.433  1.00 88.03           C  
ATOM    312  C   LEU A  42      -4.322  -0.483  18.595  1.00 88.03           C  
ATOM    313  CB  LEU A  42      -6.518  -0.386  17.400  1.00 88.03           C  
ATOM    314  O   LEU A  42      -3.348  -0.890  17.957  1.00 88.03           O  
ATOM    315  CG  LEU A  42      -7.700  -1.141  16.791  1.00 88.03           C  
ATOM    316  CD1 LEU A  42      -8.469  -0.239  15.832  1.00 88.03           C  
ATOM    317  CD2 LEU A  42      -7.220  -2.401  16.079  1.00 88.03           C  
ATOM    318  N   PRO A  43      -4.180   0.474  19.467  1.00 91.39           N  
ATOM    319  CA  PRO A  43      -2.901   1.179  19.582  1.00 91.39           C  
ATOM    320  C   PRO A  43      -1.742   0.247  19.926  1.00 91.39           C  
ATOM    321  CB  PRO A  43      -3.151   2.181  20.712  1.00 91.39           C  
ATOM    322  O   PRO A  43      -1.940  -0.766  20.601  1.00 91.39           O  
ATOM    323  CG  PRO A  43      -4.622   2.443  20.671  1.00 91.39           C  
ATOM    324  CD  PRO A  43      -5.324   1.166  20.312  1.00 91.39           C  
ATOM    325  N   VAL A  44      -0.529   0.554  19.370  1.00 92.66           N  
ATOM    326  CA  VAL A  44       0.750  -0.086  19.661  1.00 92.66           C  
ATOM    327  C   VAL A  44       1.564   0.793  20.607  1.00 92.66           C  
ATOM    328  CB  VAL A  44       1.551  -0.365  18.370  1.00 92.66           C  
ATOM    329  O   VAL A  44       2.341   1.642  20.162  1.00 92.66           O  
ATOM    330  CG1 VAL A  44       2.805  -1.183  18.679  1.00 92.66           C  
ATOM    331  CG2 VAL A  44       0.678  -1.087  17.346  1.00 92.66           C  
ATOM    332  N   THR A  45       1.340   0.644  21.850  1.00 91.33           N  
ATOM    333  CA  THR A  45       1.873   1.612  22.802  1.00 91.33           C  
ATOM    334  C   THR A  45       3.086   1.043  23.531  1.00 91.33           C  
ATOM    335  CB  THR A  45       0.804   2.032  23.828  1.00 91.33           C  
ATOM    336  O   THR A  45       3.945   1.794  23.998  1.00 91.33           O  
ATOM    337  CG2 THR A  45      -0.290   2.867  23.172  1.00 91.33           C  
ATOM    338  OG1 THR A  45       0.215   0.859  24.403  1.00 91.33           O  
ATOM    339  N   HIS A  46       3.233  -0.303  23.670  1.00 89.57           N  
ATOM    340  CA  HIS A  46       4.360  -0.987  24.294  1.00 89.57           C  
ATOM    341  C   HIS A  46       4.422  -2.449  23.866  1.00 89.57           C  
ATOM    342  CB  HIS A  46       4.269  -0.889  25.818  1.00 89.57           C  
ATOM    343  O   HIS A  46       3.466  -2.973  23.290  1.00 89.57           O  
ATOM    344  CG  HIS A  46       3.019  -1.485  26.383  1.00 89.57           C  
ATOM    345  CD2 HIS A  46       2.796  -2.676  26.987  1.00 89.57           C  
ATOM    346  ND1 HIS A  46       1.806  -0.832  26.358  1.00 89.57           N  
ATOM    347  CE1 HIS A  46       0.888  -1.598  26.924  1.00 89.57           C  
ATOM    348  NE2 HIS A  46       1.463  -2.723  27.314  1.00 89.57           N  
ATOM    349  N   PRO A  47       5.660  -3.018  24.113  1.00 89.56           N  
ATOM    350  CA  PRO A  47       5.694  -4.463  23.881  1.00 89.56           C  
ATOM    351  C   PRO A  47       4.633  -5.215  24.681  1.00 89.56           C  
ATOM    352  CB  PRO A  47       7.102  -4.860  24.334  1.00 89.56           C  
ATOM    353  O   PRO A  47       4.465  -4.966  25.877  1.00 89.56           O  
ATOM    354  CG  PRO A  47       7.915  -3.614  24.188  1.00 89.56           C  
ATOM    355  CD  PRO A  47       7.050  -2.436  24.535  1.00 89.56           C  
ATOM    356  N   GLY A  48       3.697  -5.873  24.011  1.00 86.93           N  
ATOM    357  CA  GLY A  48       2.650  -6.637  24.669  1.00 86.93           C  
ATOM    358  C   GLY A  48       1.265  -6.053  24.462  1.00 86.93           C  
ATOM    359  O   GLY A  48       0.262  -6.684  24.802  1.00 86.93           O  
ATOM    360  N   SER A  49       1.244  -4.751  24.061  1.00 89.19           N  
ATOM    361  CA  SER A  49      -0.075  -4.215  23.741  1.00 89.19           C  
ATOM    362  C   SER A  49      -0.784  -5.076  22.702  1.00 89.19           C  
ATOM    363  CB  SER A  49       0.040  -2.778  23.232  1.00 89.19           C  
ATOM    364  O   SER A  49      -0.139  -5.811  21.952  1.00 89.19           O  
ATOM    365  OG  SER A  49       0.742  -2.734  22.002  1.00 89.19           O  
ATOM    366  N   SER A  50      -2.125  -5.108  22.723  1.00 82.38           N  
ATOM    367  CA  SER A  50      -2.923  -5.934  21.823  1.00 82.38           C  
ATOM    368  C   SER A  50      -2.524  -5.712  20.368  1.00 82.38           C  
ATOM    369  CB  SER A  50      -4.413  -5.638  22.002  1.00 82.38           C  
ATOM    370  O   SER A  50      -2.431  -6.664  19.591  1.00 82.38           O  
ATOM    371  OG  SER A  50      -4.852  -6.032  23.291  1.00 82.38           O  
ATOM    372  N   GLY A  51      -2.158  -4.545  20.047  1.00 84.31           N  
ATOM    373  CA  GLY A  51      -1.833  -4.191  18.674  1.00 84.31           C  
ATOM    374  C   GLY A  51      -0.391  -4.486  18.307  1.00 84.31           C  
ATOM    375  O   GLY A  51      -0.043  -4.533  17.125  1.00 84.31           O  
ATOM    376  N   PHE A  52       0.450  -4.823  19.296  1.00 88.93           N  
ATOM    377  CA  PHE A  52       1.879  -5.010  19.071  1.00 88.93           C  
ATOM    378  C   PHE A  52       2.143  -6.306  18.315  1.00 88.93           C  
ATOM    379  CB  PHE A  52       2.638  -5.014  20.402  1.00 88.93           C  
ATOM    380  O   PHE A  52       3.004  -6.352  17.434  1.00 88.93           O  
ATOM    381  CG  PHE A  52       4.132  -5.106  20.248  1.00 88.93           C  
ATOM    382  CD1 PHE A  52       4.796  -6.305  20.474  1.00 88.93           C  
ATOM    383  CD2 PHE A  52       4.873  -3.991  19.877  1.00 88.93           C  
ATOM    384  CE1 PHE A  52       6.179  -6.393  20.332  1.00 88.93           C  
ATOM    385  CE2 PHE A  52       6.255  -4.071  19.733  1.00 88.93           C  
ATOM    386  CZ  PHE A  52       6.906  -5.273  19.963  1.00 88.93           C  
ATOM    387  N   ASP A  53       1.430  -7.334  18.593  1.00 82.87           N  
ATOM    388  CA  ASP A  53       1.664  -8.632  17.969  1.00 82.87           C  
ATOM    389  C   ASP A  53       1.430  -8.567  16.461  1.00 82.87           C  
ATOM    390  CB  ASP A  53       0.763  -9.699  18.596  1.00 82.87           C  
ATOM    391  O   ASP A  53       2.221  -9.101  15.681  1.00 82.87           O  
ATOM    392  CG  ASP A  53       1.214 -10.114  19.985  1.00 82.87           C  
ATOM    393  OD1 ASP A  53       2.352  -9.782  20.382  1.00 82.87           O  
ATOM    394  OD2 ASP A  53       0.425 -10.782  20.688  1.00 82.87           O  
ATOM    395  N   THR A  54       0.386  -7.881  16.150  1.00 81.29           N  
ATOM    396  CA  THR A  54       0.090  -7.694  14.734  1.00 81.29           C  
ATOM    397  C   THR A  54       1.153  -6.824  14.070  1.00 81.29           C  
ATOM    398  CB  THR A  54      -1.297  -7.057  14.532  1.00 81.29           C  
ATOM    399  O   THR A  54       1.596  -7.116  12.957  1.00 81.29           O  
ATOM    400  CG2 THR A  54      -1.630  -6.922  13.050  1.00 81.29           C  
ATOM    401  OG1 THR A  54      -2.290  -7.878  15.160  1.00 81.29           O  
ATOM    402  N   PHE A  55       1.527  -5.778  14.757  1.00 85.37           N  
ATOM    403  CA  PHE A  55       2.583  -4.889  14.287  1.00 85.37           C  
ATOM    404  C   PHE A  55       3.900  -5.641  14.141  1.00 85.37           C  
ATOM    405  CB  PHE A  55       2.757  -3.706  15.245  1.00 85.37           C  
ATOM    406  O   PHE A  55       4.585  -5.513  13.124  1.00 85.37           O  
ATOM    407  CG  PHE A  55       4.016  -2.915  15.010  1.00 85.37           C  
ATOM    408  CD1 PHE A  55       5.133  -3.105  15.815  1.00 85.37           C  
ATOM    409  CD2 PHE A  55       4.083  -1.982  13.984  1.00 85.37           C  
ATOM    410  CE1 PHE A  55       6.300  -2.375  15.600  1.00 85.37           C  
ATOM    411  CE2 PHE A  55       5.245  -1.248  13.764  1.00 85.37           C  
ATOM    412  CZ  PHE A  55       6.352  -1.446  14.573  1.00 85.37           C  
ATOM    413  N   ALA A  56       4.270  -6.447  15.091  1.00 83.54           N  
ATOM    414  CA  ALA A  56       5.571  -7.106  15.170  1.00 83.54           C  
ATOM    415  C   ALA A  56       5.679  -8.232  14.145  1.00 83.54           C  
ATOM    416  CB  ALA A  56       5.810  -7.648  16.577  1.00 83.54           C  
ATOM    417  O   ALA A  56       6.747  -8.459  13.573  1.00 83.54           O  
ATOM    418  N   ASN A  57       4.572  -9.017  13.951  1.00 75.14           N  
ATOM    419  CA  ASN A  57       4.629 -10.196  13.095  1.00 75.14           C  
ATOM    420  C   ASN A  57       3.430 -10.263  12.153  1.00 75.14           C  
ATOM    421  CB  ASN A  57       4.712 -11.470  13.939  1.00 75.14           C  
ATOM    422  O   ASN A  57       2.641 -11.208  12.212  1.00 75.14           O  
ATOM    423  CG  ASN A  57       5.085 -12.690  13.121  1.00 75.14           C  
ATOM    424  ND2 ASN A  57       5.005 -13.864  13.736  1.00 75.14           N  
ATOM    425  OD1 ASN A  57       5.442 -12.579  11.945  1.00 75.14           O  
ATOM    426  N   SER A  58       3.336  -9.272  11.338  1.00 74.94           N  
ATOM    427  CA  SER A  58       2.162  -9.253  10.471  1.00 74.94           C  
ATOM    428  C   SER A  58       2.224 -10.368   9.433  1.00 74.94           C  
ATOM    429  CB  SER A  58       2.034  -7.899   9.771  1.00 74.94           C  
ATOM    430  O   SER A  58       1.197 -10.953   9.081  1.00 74.94           O  
ATOM    431  OG  SER A  58       3.190  -7.622   8.998  1.00 74.94           O  
ATOM    432  N   SER A  59       3.443 -10.759   9.045  1.00 73.68           N  
ATOM    433  CA  SER A  59       3.604 -11.743   7.980  1.00 73.68           C  
ATOM    434  C   SER A  59       3.314 -13.154   8.481  1.00 73.68           C  
ATOM    435  CB  SER A  59       5.018 -11.680   7.401  1.00 73.68           C  
ATOM    436  O   SER A  59       3.163 -14.082   7.685  1.00 73.68           O  
ATOM    437  OG  SER A  59       5.269 -10.410   6.823  1.00 73.68           O  
ATOM    438  N   GLY A  60       3.191 -13.321   9.730  1.00 76.81           N  
ATOM    439  CA  GLY A  60       2.897 -14.622  10.311  1.00 76.81           C  
ATOM    440  C   GLY A  60       1.417 -14.956  10.307  1.00 76.81           C  
ATOM    441  O   GLY A  60       1.040 -16.128  10.237  1.00 76.81           O  
ATOM    442  N   LYS A  61       0.583 -13.968  10.242  1.00 80.36           N  
ATOM    443  CA  LYS A  61      -0.856 -14.200  10.337  1.00 80.36           C  
ATOM    444  C   LYS A  61      -1.542 -13.953   8.997  1.00 80.36           C  
ATOM    445  CB  LYS A  61      -1.474 -13.307  11.415  1.00 80.36           C  
ATOM    446  O   LYS A  61      -2.514 -14.630   8.657  1.00 80.36           O  
ATOM    447  CG  LYS A  61      -1.016 -13.636  12.828  1.00 80.36           C  
ATOM    448  CD  LYS A  61      -1.780 -12.824  13.866  1.00 80.36           C  
ATOM    449  CE  LYS A  61      -1.328 -13.157  15.281  1.00 80.36           C  
ATOM    450  NZ  LYS A  61      -2.122 -12.415  16.306  1.00 80.36           N  
ATOM    451  N   VAL A  62      -0.995 -13.000   8.338  1.00 88.07           N  
ATOM    452  CA  VAL A  62      -1.573 -12.603   7.058  1.00 88.07           C  
ATOM    453  C   VAL A  62      -0.510 -12.677   5.965  1.00 88.07           C  
ATOM    454  CB  VAL A  62      -2.173 -11.180   7.123  1.00 88.07           C  
ATOM    455  O   VAL A  62       0.579 -12.116   6.110  1.00 88.07           O  
ATOM    456  CG1 VAL A  62      -2.790 -10.792   5.781  1.00 88.07           C  
ATOM    457  CG2 VAL A  62      -3.213 -11.091   8.239  1.00 88.07           C  
ATOM    458  N   SER A  63      -0.857 -13.421   4.915  1.00 92.63           N  
ATOM    459  CA  SER A  63       0.068 -13.536   3.792  1.00 92.63           C  
ATOM    460  C   SER A  63      -0.124 -12.395   2.799  1.00 92.63           C  
ATOM    461  CB  SER A  63      -0.115 -14.877   3.081  1.00 92.63           C  
ATOM    462  O   SER A  63      -1.247 -12.119   2.370  1.00 92.63           O  
ATOM    463  OG  SER A  63       0.201 -15.953   3.948  1.00 92.63           O  
ATOM    464  N   ILE A  64       0.908 -11.716   2.590  1.00 94.29           N  
ATOM    465  CA  ILE A  64       0.940 -10.664   1.579  1.00 94.29           C  
ATOM    466  C   ILE A  64       1.752 -11.131   0.373  1.00 94.29           C  
ATOM    467  CB  ILE A  64       1.530  -9.353   2.146  1.00 94.29           C  
ATOM    468  O   ILE A  64       2.876 -11.617   0.524  1.00 94.29           O  
ATOM    469  CG1 ILE A  64       0.721  -8.885   3.362  1.00 94.29           C  
ATOM    470  CG2 ILE A  64       1.572  -8.268   1.066  1.00 94.29           C  
ATOM    471  CD1 ILE A  64       1.379  -7.761   4.148  1.00 94.29           C  
ATOM    472  N   TYR A  65       1.123 -11.002  -0.787  1.00 96.09           N  
ATOM    473  CA  TYR A  65       1.786 -11.442  -2.010  1.00 96.09           C  
ATOM    474  C   TYR A  65       2.073 -10.260  -2.929  1.00 96.09           C  
ATOM    475  CB  TYR A  65       0.930 -12.478  -2.743  1.00 96.09           C  
ATOM    476  O   TYR A  65       1.278  -9.321  -3.009  1.00 96.09           O  
ATOM    477  CG  TYR A  65       0.707 -13.747  -1.957  1.00 96.09           C  
ATOM    478  CD1 TYR A  65       1.644 -14.778  -1.982  1.00 96.09           C  
ATOM    479  CD2 TYR A  65      -0.440 -13.919  -1.189  1.00 96.09           C  
ATOM    480  CE1 TYR A  65       1.442 -15.951  -1.260  1.00 96.09           C  
ATOM    481  CE2 TYR A  65      -0.652 -15.087  -0.464  1.00 96.09           C  
ATOM    482  OH  TYR A  65       0.089 -17.254   0.210  1.00 96.09           O  
ATOM    483  CZ  TYR A  65       0.294 -16.095  -0.506  1.00 96.09           C  
ATOM    484  N   GLN A  66       3.227 -10.323  -3.478  1.00 96.70           N  
ATOM    485  CA  GLN A  66       3.578  -9.468  -4.607  1.00 96.70           C  
ATOM    486  C   GLN A  66       3.452 -10.222  -5.928  1.00 96.70           C  
ATOM    487  CB  GLN A  66       4.997  -8.922  -4.448  1.00 96.70           C  
ATOM    488  O   GLN A  66       4.268 -11.095  -6.231  1.00 96.70           O  
ATOM    489  CG  GLN A  66       5.367  -7.861  -5.475  1.00 96.70           C  
ATOM    490  CD  GLN A  66       4.701  -6.525  -5.204  1.00 96.70           C  
ATOM    491  NE2 GLN A  66       5.251  -5.461  -5.779  1.00 96.70           N  
ATOM    492  OE1 GLN A  66       3.699  -6.450  -4.486  1.00 96.70           O  
ATOM    493  N   SER A  67       2.410  -9.899  -6.670  1.00 97.67           N  
ATOM    494  CA  SER A  67       2.198 -10.522  -7.972  1.00 97.67           C  
ATOM    495  C   SER A  67       2.741  -9.649  -9.098  1.00 97.67           C  
ATOM    496  CB  SER A  67       0.711 -10.796  -8.200  1.00 97.67           C  
ATOM    497  O   SER A  67       2.346  -8.490  -9.238  1.00 97.67           O  
ATOM    498  OG  SER A  67       0.185 -11.612  -7.167  1.00 97.67           O  
ATOM    499  N   PHE A  68       3.606 -10.244  -9.891  1.00 97.99           N  
ATOM    500  CA  PHE A  68       4.245  -9.491 -10.964  1.00 97.99           C  
ATOM    501  C   PHE A  68       3.725  -9.942 -12.325  1.00 97.99           C  
ATOM    502  CB  PHE A  68       5.767  -9.653 -10.904  1.00 97.99           C  
ATOM    503  O   PHE A  68       3.599 -11.141 -12.581  1.00 97.99           O  
ATOM    504  CG  PHE A  68       6.389  -9.087  -9.657  1.00 97.99           C  
ATOM    505  CD1 PHE A  68       6.550  -7.715  -9.504  1.00 97.99           C  
ATOM    506  CD2 PHE A  68       6.813  -9.927  -8.635  1.00 97.99           C  
ATOM    507  CE1 PHE A  68       7.125  -7.188  -8.350  1.00 97.99           C  
ATOM    508  CE2 PHE A  68       7.388  -9.407  -7.479  1.00 97.99           C  
ATOM    509  CZ  PHE A  68       7.544  -8.038  -7.339  1.00 97.99           C  
ATOM    510  N   TYR A  69       3.426  -8.998 -13.133  1.00 97.87           N  
ATOM    511  CA  TYR A  69       3.109  -9.158 -14.548  1.00 97.87           C  
ATOM    512  C   TYR A  69       4.128  -8.434 -15.420  1.00 97.87           C  
ATOM    513  CB  TYR A  69       1.701  -8.635 -14.845  1.00 97.87           C  
ATOM    514  O   TYR A  69       4.266  -7.211 -15.340  1.00 97.87           O  
ATOM    515  CG  TYR A  69       0.619  -9.310 -14.039  1.00 97.87           C  
ATOM    516  CD1 TYR A  69      -0.185 -10.297 -14.604  1.00 97.87           C  
ATOM    517  CD2 TYR A  69       0.398  -8.962 -12.710  1.00 97.87           C  
ATOM    518  CE1 TYR A  69      -1.185 -10.921 -13.865  1.00 97.87           C  
ATOM    519  CE2 TYR A  69      -0.599  -9.579 -11.962  1.00 97.87           C  
ATOM    520  OH  TYR A  69      -2.372 -11.171 -11.810  1.00 97.87           O  
ATOM    521  CZ  TYR A  69      -1.384 -10.556 -12.547  1.00 97.87           C  
ATOM    522  N   LEU A  70       4.814  -9.230 -16.217  1.00 97.86           N  
ATOM    523  CA  LEU A  70       5.920  -8.686 -16.999  1.00 97.86           C  
ATOM    524  C   LEU A  70       5.540  -8.572 -18.471  1.00 97.86           C  
ATOM    525  CB  LEU A  70       7.166  -9.563 -16.847  1.00 97.86           C  
ATOM    526  O   LEU A  70       4.745  -9.369 -18.975  1.00 97.86           O  
ATOM    527  CG  LEU A  70       7.675  -9.776 -15.421  1.00 97.86           C  
ATOM    528  CD1 LEU A  70       7.211 -11.128 -14.889  1.00 97.86           C  
ATOM    529  CD2 LEU A  70       9.196  -9.671 -15.375  1.00 97.86           C  
ATOM    530  N   PHE A  71       6.045  -7.530 -19.127  1.00 97.14           N  
ATOM    531  CA  PHE A  71       5.730  -7.316 -20.534  1.00 97.14           C  
ATOM    532  C   PHE A  71       6.867  -7.804 -21.424  1.00 97.14           C  
ATOM    533  CB  PHE A  71       5.452  -5.834 -20.805  1.00 97.14           C  
ATOM    534  O   PHE A  71       7.916  -7.162 -21.509  1.00 97.14           O  
ATOM    535  CG  PHE A  71       4.257  -5.296 -20.064  1.00 97.14           C  
ATOM    536  CD1 PHE A  71       2.980  -5.765 -20.343  1.00 97.14           C  
ATOM    537  CD2 PHE A  71       4.413  -4.319 -19.089  1.00 97.14           C  
ATOM    538  CE1 PHE A  71       1.872  -5.269 -19.659  1.00 97.14           C  
ATOM    539  CE2 PHE A  71       3.311  -3.818 -18.401  1.00 97.14           C  
ATOM    540  CZ  PHE A  71       2.042  -4.294 -18.688  1.00 97.14           C  
ATOM    541  N   HIS A  72       6.594  -8.955 -22.139  1.00 96.92           N  
ATOM    542  CA  HIS A  72       7.525  -9.586 -23.066  1.00 96.92           C  
ATOM    543  C   HIS A  72       7.412  -8.979 -24.460  1.00 96.92           C  
ATOM    544  CB  HIS A  72       7.278 -11.095 -23.129  1.00 96.92           C  
ATOM    545  O   HIS A  72       6.311  -8.857 -25.001  1.00 96.92           O  
ATOM    546  CG  HIS A  72       8.075 -11.790 -24.187  1.00 96.92           C  
ATOM    547  CD2 HIS A  72       7.723 -12.236 -25.415  1.00 96.92           C  
ATOM    548  ND1 HIS A  72       9.409 -12.100 -24.031  1.00 96.92           N  
ATOM    549  CE1 HIS A  72       9.843 -12.708 -25.121  1.00 96.92           C  
ATOM    550  NE2 HIS A  72       8.840 -12.804 -25.977  1.00 96.92           N  
ATOM    551  N   VAL A  73       8.564  -8.549 -24.989  1.00 94.42           N  
ATOM    552  CA  VAL A  73       8.573  -8.021 -26.349  1.00 94.42           C  
ATOM    553  C   VAL A  73       8.614  -9.173 -27.350  1.00 94.42           C  
ATOM    554  CB  VAL A  73       9.770  -7.071 -26.581  1.00 94.42           C  
ATOM    555  O   VAL A  73       9.598  -9.913 -27.415  1.00 94.42           O  
ATOM    556  CG1 VAL A  73       9.752  -6.519 -28.005  1.00 94.42           C  
ATOM    557  CG2 VAL A  73       9.751  -5.932 -25.563  1.00 94.42           C  
ATOM    558  N   GLU A  74       7.647  -9.300 -28.262  1.00 94.58           N  
ATOM    559  CA  GLU A  74       7.509 -10.419 -29.188  1.00 94.58           C  
ATOM    560  C   GLU A  74       8.302 -10.177 -30.469  1.00 94.58           C  
ATOM    561  CB  GLU A  74       6.034 -10.663 -29.521  1.00 94.58           C  
ATOM    562  O   GLU A  74       8.789 -11.122 -31.092  1.00 94.58           O  
ATOM    563  CG  GLU A  74       5.245 -11.302 -28.388  1.00 94.58           C  
ATOM    564  CD  GLU A  74       3.864 -11.776 -28.811  1.00 94.58           C  
ATOM    565  OE1 GLU A  74       3.292 -12.660 -28.133  1.00 94.58           O  
ATOM    566  OE2 GLU A  74       3.350 -11.260 -29.828  1.00 94.58           O  
ATOM    567  N   ASN A  75       8.436  -8.906 -30.789  1.00 90.95           N  
ATOM    568  CA  ASN A  75       9.046  -8.570 -32.071  1.00 90.95           C  
ATOM    569  C   ASN A  75      10.247  -7.645 -31.895  1.00 90.95           C  
ATOM    570  CB  ASN A  75       8.016  -7.932 -33.005  1.00 90.95           C  
ATOM    571  O   ASN A  75      10.328  -6.597 -32.539  1.00 90.95           O  
ATOM    572  CG  ASN A  75       7.403  -6.673 -32.425  1.00 90.95           C  
ATOM    573  ND2 ASN A  75       7.079  -5.719 -33.290  1.00 90.95           N  
ATOM    574  OD1 ASN A  75       7.222  -6.558 -31.210  1.00 90.95           O  
ATOM    575  N   PRO A  76      11.239  -8.088 -31.010  1.00 88.78           N  
ATOM    576  CA  PRO A  76      12.353  -7.180 -30.729  1.00 88.78           C  
ATOM    577  C   PRO A  76      13.152  -6.821 -31.980  1.00 88.78           C  
ATOM    578  CB  PRO A  76      13.214  -7.973 -29.741  1.00 88.78           C  
ATOM    579  O   PRO A  76      13.567  -5.670 -32.143  1.00 88.78           O  
ATOM    580  CG  PRO A  76      12.860  -9.404 -29.990  1.00 88.78           C  
ATOM    581  CD  PRO A  76      11.404  -9.480 -30.351  1.00 88.78           C  
ATOM    582  N   TYR A  77      13.355  -7.748 -32.895  1.00 86.30           N  
ATOM    583  CA  TYR A  77      14.126  -7.540 -34.115  1.00 86.30           C  
ATOM    584  C   TYR A  77      13.473  -6.484 -35.000  1.00 86.30           C  
ATOM    585  CB  TYR A  77      14.271  -8.853 -34.891  1.00 86.30           C  
ATOM    586  O   TYR A  77      14.142  -5.562 -35.472  1.00 86.30           O  
ATOM    587  CG  TYR A  77      15.091  -8.726 -36.152  1.00 86.30           C  
ATOM    588  CD1 TYR A  77      14.488  -8.417 -37.369  1.00 86.30           C  
ATOM    589  CD2 TYR A  77      16.468  -8.915 -36.129  1.00 86.30           C  
ATOM    590  CE1 TYR A  77      15.240  -8.301 -38.534  1.00 86.30           C  
ATOM    591  CE2 TYR A  77      17.229  -8.802 -37.287  1.00 86.30           C  
ATOM    592  OH  TYR A  77      17.356  -8.381 -39.633  1.00 86.30           O  
ATOM    593  CZ  TYR A  77      16.607  -8.494 -38.483  1.00 86.30           C  
ATOM    594  N   ASP A  78      12.207  -6.588 -35.229  1.00 85.02           N  
ATOM    595  CA  ASP A  78      11.460  -5.663 -36.076  1.00 85.02           C  
ATOM    596  C   ASP A  78      11.454  -4.257 -35.481  1.00 85.02           C  
ATOM    597  CB  ASP A  78      10.025  -6.157 -36.275  1.00 85.02           C  
ATOM    598  O   ASP A  78      11.484  -3.267 -36.215  1.00 85.02           O  
ATOM    599  CG  ASP A  78       9.942  -7.408 -37.132  1.00 85.02           C  
ATOM    600  OD1 ASP A  78      10.776  -7.577 -38.047  1.00 85.02           O  
ATOM    601  OD2 ASP A  78       9.032  -8.231 -36.892  1.00 85.02           O  
ATOM    602  N   VAL A  79      11.392  -4.261 -34.150  1.00 81.84           N  
ATOM    603  CA  VAL A  79      11.400  -2.968 -33.474  1.00 81.84           C  
ATOM    604  C   VAL A  79      12.736  -2.268 -33.714  1.00 81.84           C  
ATOM    605  CB  VAL A  79      11.143  -3.119 -31.958  1.00 81.84           C  
ATOM    606  O   VAL A  79      12.770  -1.105 -34.122  1.00 81.84           O  
ATOM    607  CG1 VAL A  79      11.356  -1.788 -31.239  1.00 81.84           C  
ATOM    608  CG2 VAL A  79       9.731  -3.645 -31.707  1.00 81.84           C  
ATOM    609  N   VAL A  80      13.780  -2.994 -33.591  1.00 77.71           N  
ATOM    610  CA  VAL A  80      15.114  -2.402 -33.612  1.00 77.71           C  
ATOM    611  C   VAL A  80      15.548  -2.156 -35.055  1.00 77.71           C  
ATOM    612  CB  VAL A  80      16.145  -3.300 -32.891  1.00 77.71           C  
ATOM    613  O   VAL A  80      16.078  -1.090 -35.377  1.00 77.71           O  
ATOM    614  CG1 VAL A  80      17.563  -2.772 -33.104  1.00 77.71           C  
ATOM    615  CG2 VAL A  80      15.823  -3.390 -31.401  1.00 77.71           C  
ATOM    616  N   TYR A  81      15.166  -2.962 -35.970  1.00 78.43           N  
ATOM    617  CA  TYR A  81      15.804  -2.938 -37.282  1.00 78.43           C  
ATOM    618  C   TYR A  81      14.818  -2.504 -38.360  1.00 78.43           C  
ATOM    619  CB  TYR A  81      16.379  -4.316 -37.625  1.00 78.43           C  
ATOM    620  O   TYR A  81      15.222  -2.046 -39.431  1.00 78.43           O  
ATOM    621  CG  TYR A  81      17.487  -4.758 -36.701  1.00 78.43           C  
ATOM    622  CD1 TYR A  81      18.745  -4.161 -36.753  1.00 78.43           C  
ATOM    623  CD2 TYR A  81      17.280  -5.774 -35.775  1.00 78.43           C  
ATOM    624  CE1 TYR A  81      19.770  -4.567 -35.905  1.00 78.43           C  
ATOM    625  CE2 TYR A  81      18.297  -6.188 -34.921  1.00 78.43           C  
ATOM    626  OH  TYR A  81      20.548  -5.985 -34.151  1.00 78.43           O  
ATOM    627  CZ  TYR A  81      19.537  -5.579 -34.993  1.00 78.43           C  
ATOM    628  N   ASN A  82      13.509  -2.534 -38.077  1.00 80.78           N  
ATOM    629  CA  ASN A  82      12.518  -2.224 -39.102  1.00 80.78           C  
ATOM    630  C   ASN A  82      11.624  -1.060 -38.684  1.00 80.78           C  
ATOM    631  CB  ASN A  82      11.670  -3.458 -39.418  1.00 80.78           C  
ATOM    632  O   ASN A  82      10.741  -0.648 -39.439  1.00 80.78           O  
ATOM    633  CG  ASN A  82      12.494  -4.608 -39.964  1.00 80.78           C  
ATOM    634  ND2 ASN A  82      12.057  -5.832 -39.692  1.00 80.78           N  
ATOM    635  OD1 ASN A  82      13.514  -4.398 -40.624  1.00 80.78           O  
ATOM    636  N   GLY A  83      11.821  -0.596 -37.463  1.00 76.15           N  
ATOM    637  CA  GLY A  83      11.049   0.544 -36.994  1.00 76.15           C  
ATOM    638  C   GLY A  83       9.602   0.201 -36.692  1.00 76.15           C  
ATOM    639  O   GLY A  83       8.728   1.069 -36.746  1.00 76.15           O  
ATOM    640  N   ALA A  84       9.350  -1.139 -36.466  1.00 81.99           N  
ATOM    641  CA  ALA A  84       7.996  -1.584 -36.144  1.00 81.99           C  
ATOM    642  C   ALA A  84       7.610  -1.180 -34.723  1.00 81.99           C  
ATOM    643  CB  ALA A  84       7.878  -3.096 -36.315  1.00 81.99           C  
ATOM    644  O   ALA A  84       8.478  -0.977 -33.871  1.00 81.99           O  
ATOM    645  N   ALA A  85       6.323  -1.014 -34.503  1.00 82.98           N  
ATOM    646  CA  ALA A  85       5.819  -0.812 -33.147  1.00 82.98           C  
ATOM    647  C   ALA A  85       6.012  -2.065 -32.297  1.00 82.98           C  
ATOM    648  CB  ALA A  85       4.345  -0.417 -33.180  1.00 82.98           C  
ATOM    649  O   ALA A  85       5.809  -3.183 -32.775  1.00 82.98           O  
ATOM    650  N   PRO A  86       6.465  -1.858 -30.997  1.00 87.15           N  
ATOM    651  CA  PRO A  86       6.631  -3.024 -30.126  1.00 87.15           C  
ATOM    652  C   PRO A  86       5.312  -3.736 -29.834  1.00 87.15           C  
ATOM    653  CB  PRO A  86       7.223  -2.427 -28.847  1.00 87.15           C  
ATOM    654  O   PRO A  86       4.300  -3.083 -29.566  1.00 87.15           O  
ATOM    655  CG  PRO A  86       7.728  -1.079 -29.252  1.00 87.15           C  
ATOM    656  CD  PRO A  86       6.907  -0.592 -30.411  1.00 87.15           C  
ATOM    657  N   ILE A  87       5.329  -5.064 -29.925  1.00 91.10           N  
ATOM    658  CA  ILE A  87       4.217  -5.917 -29.518  1.00 91.10           C  
ATOM    659  C   ILE A  87       4.551  -6.604 -28.196  1.00 91.10           C  
ATOM    660  CB  ILE A  87       3.887  -6.969 -30.601  1.00 91.10           C  
ATOM    661  O   ILE A  87       5.497  -7.392 -28.120  1.00 91.10           O  
ATOM    662  CG1 ILE A  87       3.545  -6.281 -31.927  1.00 91.10           C  
ATOM    663  CG2 ILE A  87       2.740  -7.874 -30.142  1.00 91.10           C  
ATOM    664  CD1 ILE A  87       3.455  -7.232 -33.113  1.00 91.10           C  
ATOM    665  N   LEU A  88       3.749  -6.194 -27.187  1.00 94.50           N  
ATOM    666  CA  LEU A  88       4.036  -6.706 -25.852  1.00 94.50           C  
ATOM    667  C   LEU A  88       3.038  -7.791 -25.460  1.00 94.50           C  
ATOM    668  CB  LEU A  88       4.004  -5.572 -24.824  1.00 94.50           C  
ATOM    669  O   LEU A  88       1.831  -7.629 -25.653  1.00 94.50           O  
ATOM    670  CG  LEU A  88       4.906  -4.371 -25.112  1.00 94.50           C  
ATOM    671  CD1 LEU A  88       4.794  -3.343 -23.992  1.00 94.50           C  
ATOM    672  CD2 LEU A  88       6.353  -4.819 -25.290  1.00 94.50           C  
ATOM    673  N   GLN A  89       3.654  -8.892 -25.065  1.00 96.46           N  
ATOM    674  CA  GLN A  89       2.861  -9.957 -24.460  1.00 96.46           C  
ATOM    675  C   GLN A  89       3.025  -9.970 -22.943  1.00 96.46           C  
ATOM    676  CB  GLN A  89       3.252 -11.316 -25.042  1.00 96.46           C  
ATOM    677  O   GLN A  89       4.123 -10.204 -22.434  1.00 96.46           O  
ATOM    678  CG  GLN A  89       2.393 -12.469 -24.541  1.00 96.46           C  
ATOM    679  CD  GLN A  89       2.818 -13.809 -25.114  1.00 96.46           C  
ATOM    680  NE2 GLN A  89       1.929 -14.793 -25.042  1.00 96.46           N  
ATOM    681  OE1 GLN A  89       3.937 -13.957 -25.616  1.00 96.46           O  
ATOM    682  N   GLU A  90       1.895  -9.745 -22.240  1.00 96.71           N  
ATOM    683  CA  GLU A  90       1.922  -9.810 -20.782  1.00 96.71           C  
ATOM    684  C   GLU A  90       2.093 -11.247 -20.296  1.00 96.71           C  
ATOM    685  CB  GLU A  90       0.645  -9.204 -20.193  1.00 96.71           C  
ATOM    686  O   GLU A  90       1.405 -12.153 -20.769  1.00 96.71           O  
ATOM    687  CG  GLU A  90       0.629  -9.164 -18.672  1.00 96.71           C  
ATOM    688  CD  GLU A  90      -0.636  -8.543 -18.102  1.00 96.71           C  
ATOM    689  OE1 GLU A  90      -1.610  -9.283 -17.835  1.00 96.71           O  
ATOM    690  OE2 GLU A  90      -0.654  -7.305 -17.921  1.00 96.71           O  
ATOM    691  N   ARG A  91       3.032 -11.459 -19.384  1.00 97.04           N  
ATOM    692  CA  ARG A  91       3.272 -12.764 -18.777  1.00 97.04           C  
ATOM    693  C   ARG A  91       3.186 -12.684 -17.256  1.00 97.04           C  
ATOM    694  CB  ARG A  91       4.638 -13.310 -19.197  1.00 97.04           C  
ATOM    695  O   ARG A  91       3.816 -11.824 -16.638  1.00 97.04           O  
ATOM    696  CG  ARG A  91       4.754 -13.600 -20.685  1.00 97.04           C  
ATOM    697  CD  ARG A  91       6.073 -14.281 -21.025  1.00 97.04           C  
ATOM    698  NE  ARG A  91       6.187 -14.550 -22.456  1.00 97.04           N  
ATOM    699  NH1 ARG A  91       8.285 -15.507 -22.319  1.00 97.04           N  
ATOM    700  NH2 ARG A  91       7.234 -15.323 -24.348  1.00 97.04           N  
ATOM    701  CZ  ARG A  91       7.235 -15.126 -23.037  1.00 97.04           C  
ATOM    702  N   GLY A  92       2.419 -13.511 -16.621  1.00 96.41           N  
ATOM    703  CA  GLY A  92       2.154 -13.584 -15.193  1.00 96.41           C  
ATOM    704  C   GLY A  92       0.833 -14.253 -14.865  1.00 96.41           C  
ATOM    705  O   GLY A  92       0.152 -14.765 -15.756  1.00 96.41           O  
ATOM    706  N   PRO A  93       0.481 -14.288 -13.539  1.00 96.97           N  
ATOM    707  CA  PRO A  93       1.205 -13.673 -12.423  1.00 96.97           C  
ATOM    708  C   PRO A  93       2.343 -14.549 -11.904  1.00 96.97           C  
ATOM    709  CB  PRO A  93       0.122 -13.496 -11.356  1.00 96.97           C  
ATOM    710  O   PRO A  93       2.200 -15.772 -11.828  1.00 96.97           O  
ATOM    711  CG  PRO A  93      -0.833 -14.622 -11.590  1.00 96.97           C  
ATOM    712  CD  PRO A  93      -0.888 -14.902 -13.064  1.00 96.97           C  
ATOM    713  N   TYR A  94       3.540 -13.894 -11.695  1.00 98.07           N  
ATOM    714  CA  TYR A  94       4.604 -14.463 -10.876  1.00 98.07           C  
ATOM    715  C   TYR A  94       4.467 -14.023  -9.423  1.00 98.07           C  
ATOM    716  CB  TYR A  94       5.977 -14.054 -11.417  1.00 98.07           C  
ATOM    717  O   TYR A  94       4.817 -12.893  -9.074  1.00 98.07           O  
ATOM    718  CG  TYR A  94       6.195 -14.427 -12.863  1.00 98.07           C  
ATOM    719  CD1 TYR A  94       6.691 -15.682 -13.212  1.00 98.07           C  
ATOM    720  CD2 TYR A  94       5.906 -13.528 -13.884  1.00 98.07           C  
ATOM    721  CE1 TYR A  94       6.895 -16.030 -14.543  1.00 98.07           C  
ATOM    722  CE2 TYR A  94       6.107 -13.865 -15.218  1.00 98.07           C  
ATOM    723  OH  TYR A  94       6.801 -15.456 -16.857  1.00 98.07           O  
ATOM    724  CZ  TYR A  94       6.600 -15.117 -15.537  1.00 98.07           C  
ATOM    725  N   ASN A  95       4.054 -14.989  -8.581  1.00 97.95           N  
ATOM    726  CA  ASN A  95       3.681 -14.649  -7.212  1.00 97.95           C  
ATOM    727  C   ASN A  95       4.841 -14.864  -6.244  1.00 97.95           C  
ATOM    728  CB  ASN A  95       2.463 -15.463  -6.769  1.00 97.95           C  
ATOM    729  O   ASN A  95       5.488 -15.912  -6.268  1.00 97.95           O  
ATOM    730  CG  ASN A  95       1.183 -15.015  -7.447  1.00 97.95           C  
ATOM    731  ND2 ASN A  95       0.687 -15.827  -8.373  1.00 97.95           N  
ATOM    732  OD1 ASN A  95       0.646 -13.947  -7.142  1.00 97.95           O  
ATOM    733  N   TYR A  96       5.093 -13.789  -5.489  1.00 97.70           N  
ATOM    734  CA  TYR A  96       6.100 -13.816  -4.434  1.00 97.70           C  
ATOM    735  C   TYR A  96       5.478 -13.503  -3.079  1.00 97.70           C  
ATOM    736  CB  TYR A  96       7.222 -12.817  -4.736  1.00 97.70           C  
ATOM    737  O   TYR A  96       4.680 -12.572  -2.955  1.00 97.70           O  
ATOM    738  CG  TYR A  96       8.154 -13.265  -5.836  1.00 97.70           C  
ATOM    739  CD1 TYR A  96       9.435 -13.728  -5.545  1.00 97.70           C  
ATOM    740  CD2 TYR A  96       7.755 -13.227  -7.168  1.00 97.70           C  
ATOM    741  CE1 TYR A  96      10.298 -14.140  -6.555  1.00 97.70           C  
ATOM    742  CE2 TYR A  96       8.610 -13.636  -8.186  1.00 97.70           C  
ATOM    743  OH  TYR A  96      10.727 -14.498  -8.875  1.00 97.70           O  
ATOM    744  CZ  TYR A  96       9.877 -14.091  -7.871  1.00 97.70           C  
ATOM    745  N   LEU A  97       5.825 -14.370  -2.132  1.00 96.00           N  
ATOM    746  CA  LEU A  97       5.463 -14.053  -0.755  1.00 96.00           C  
ATOM    747  C   LEU A  97       6.360 -12.953  -0.197  1.00 96.00           C  
ATOM    748  CB  LEU A  97       5.558 -15.301   0.126  1.00 96.00           C  
ATOM    749  O   LEU A  97       7.587 -13.077  -0.216  1.00 96.00           O  
ATOM    750  CG  LEU A  97       5.240 -15.110   1.610  1.00 96.00           C  
ATOM    751  CD1 LEU A  97       3.772 -14.738   1.793  1.00 96.00           C  
ATOM    752  CD2 LEU A  97       5.579 -16.371   2.397  1.00 96.00           C  
ATOM    753  N   THR A  98       5.741 -11.863   0.249  1.00 93.31           N  
ATOM    754  CA  THR A  98       6.462 -10.750   0.857  1.00 93.31           C  
ATOM    755  C   THR A  98       6.527 -10.912   2.374  1.00 93.31           C  
ATOM    756  CB  THR A  98       5.805  -9.402   0.510  1.00 93.31           C  
ATOM    757  O   THR A  98       5.498 -11.095   3.028  1.00 93.31           O  
ATOM    758  CG2 THR A  98       6.587  -8.238   1.110  1.00 93.31           C  
ATOM    759  OG1 THR A  98       5.763  -9.251  -0.914  1.00 93.31           O  
ATOM    760  N   THR A  99       7.748 -10.889   2.861  1.00 91.09           N  
ATOM    761  CA  THR A  99       7.936 -10.955   4.306  1.00 91.09           C  
ATOM    762  C   THR A  99       8.674  -9.718   4.812  1.00 91.09           C  
ATOM    763  CB  THR A  99       8.714 -12.221   4.711  1.00 91.09           C  
ATOM    764  O   THR A  99       9.770  -9.407   4.344  1.00 91.09           O  
ATOM    765  CG2 THR A  99       8.820 -12.339   6.228  1.00 91.09           C  
ATOM    766  OG1 THR A  99       8.036 -13.375   4.199  1.00 91.09           O  
ATOM    767  N   GLN A 100       7.997  -9.052   5.711  1.00 88.10           N  
ATOM    768  CA  GLN A 100       8.622  -7.905   6.361  1.00 88.10           C  
ATOM    769  C   GLN A 100       9.028  -8.238   7.794  1.00 88.10           C  
ATOM    770  CB  GLN A 100       7.680  -6.700   6.348  1.00 88.10           C  
ATOM    771  O   GLN A 100       8.197  -8.670   8.595  1.00 88.10           O  
ATOM    772  CG  GLN A 100       8.333  -5.404   6.806  1.00 88.10           C  
ATOM    773  CD  GLN A 100       7.371  -4.231   6.810  1.00 88.10           C  
ATOM    774  NE2 GLN A 100       7.571  -3.296   5.887  1.00 88.10           N  
ATOM    775  OE1 GLN A 100       6.454  -4.166   7.635  1.00 88.10           O  
ATOM    776  N   TRP A 101      10.312  -8.003   8.020  1.00 86.66           N  
ATOM    777  CA  TRP A 101      10.854  -8.232   9.355  1.00 86.66           C  
ATOM    778  C   TRP A 101      11.156  -6.911  10.054  1.00 86.66           C  
ATOM    779  CB  TRP A 101      12.123  -9.087   9.282  1.00 86.66           C  
ATOM    780  O   TRP A 101      11.849  -6.053   9.502  1.00 86.66           O  
ATOM    781  CG  TRP A 101      11.924 -10.416   8.618  1.00 86.66           C  
ATOM    782  CD1 TRP A 101      12.054 -10.700   7.287  1.00 86.66           C  
ATOM    783  CD2 TRP A 101      11.555 -11.643   9.256  1.00 86.66           C  
ATOM    784  CE2 TRP A 101      11.480 -12.631   8.250  1.00 86.66           C  
ATOM    785  CE3 TRP A 101      11.282 -12.003  10.583  1.00 86.66           C  
ATOM    786  NE1 TRP A 101      11.788 -12.030   7.059  1.00 86.66           N  
ATOM    787  CH2 TRP A 101      10.879 -14.282   9.835  1.00 86.66           C  
ATOM    788  CZ2 TRP A 101      11.142 -13.957   8.529  1.00 86.66           C  
ATOM    789  CZ3 TRP A 101      10.946 -13.323  10.859  1.00 86.66           C  
ATOM    790  N   ARG A 102      10.540  -6.857  11.161  1.00 89.20           N  
ATOM    791  CA  ARG A 102      10.842  -5.681  11.971  1.00 89.20           C  
ATOM    792  C   ARG A 102      11.834  -6.020  13.079  1.00 89.20           C  
ATOM    793  CB  ARG A 102       9.562  -5.100  12.574  1.00 89.20           C  
ATOM    794  O   ARG A 102      11.776  -7.105  13.661  1.00 89.20           O  
ATOM    795  CG  ARG A 102       8.596  -4.537  11.544  1.00 89.20           C  
ATOM    796  CD  ARG A 102       7.347  -3.962  12.196  1.00 89.20           C  
ATOM    797  NE  ARG A 102       6.396  -3.472  11.202  1.00 89.20           N  
ATOM    798  NH1 ARG A 102       4.713  -4.943  11.784  1.00 89.20           N  
ATOM    799  NH2 ARG A 102       4.385  -3.429  10.094  1.00 89.20           N  
ATOM    800  CZ  ARG A 102       5.167  -3.949  11.029  1.00 89.20           C  
ATOM    801  N   ASN A 103      12.841  -5.157  13.245  1.00 90.42           N  
ATOM    802  CA  ASN A 103      13.792  -5.330  14.338  1.00 90.42           C  
ATOM    803  C   ASN A 103      13.167  -4.985  15.686  1.00 90.42           C  
ATOM    804  CB  ASN A 103      15.044  -4.482  14.101  1.00 90.42           C  
ATOM    805  O   ASN A 103      13.164  -3.822  16.095  1.00 90.42           O  
ATOM    806  CG  ASN A 103      16.170  -4.823  15.056  1.00 90.42           C  
ATOM    807  ND2 ASN A 103      17.377  -4.373  14.734  1.00 90.42           N  
ATOM    808  OD1 ASN A 103      15.958  -5.487  16.074  1.00 90.42           O  
ATOM    809  N   LEU A 104      12.704  -6.013  16.391  1.00 87.51           N  
ATOM    810  CA  LEU A 104      11.918  -5.807  17.602  1.00 87.51           C  
ATOM    811  C   LEU A 104      12.813  -5.399  18.768  1.00 87.51           C  
ATOM    812  CB  LEU A 104      11.142  -7.077  17.960  1.00 87.51           C  
ATOM    813  O   LEU A 104      12.346  -4.785  19.730  1.00 87.51           O  
ATOM    814  CG  LEU A 104      10.127  -7.566  16.926  1.00 87.51           C  
ATOM    815  CD1 LEU A 104       9.429  -8.827  17.423  1.00 87.51           C  
ATOM    816  CD2 LEU A 104       9.110  -6.472  16.617  1.00 87.51           C  
ATOM    817  N   ASP A 105      14.069  -5.701  18.636  1.00 86.58           N  
ATOM    818  CA  ASP A 105      15.018  -5.388  19.700  1.00 86.58           C  
ATOM    819  C   ASP A 105      15.411  -3.913  19.670  1.00 86.58           C  
ATOM    820  CB  ASP A 105      16.265  -6.267  19.583  1.00 86.58           C  
ATOM    821  O   ASP A 105      15.880  -3.369  20.672  1.00 86.58           O  
ATOM    822  CG  ASP A 105      15.975  -7.740  19.813  1.00 86.58           C  
ATOM    823  OD1 ASP A 105      15.080  -8.067  20.622  1.00 86.58           O  
ATOM    824  OD2 ASP A 105      16.650  -8.582  19.182  1.00 86.58           O  
ATOM    825  N   ASN A 106      15.128  -3.219  18.651  1.00 87.37           N  
ATOM    826  CA  ASN A 106      15.589  -1.847  18.470  1.00 87.37           C  
ATOM    827  C   ASN A 106      14.426  -0.897  18.197  1.00 87.37           C  
ATOM    828  CB  ASN A 106      16.615  -1.769  17.338  1.00 87.37           C  
ATOM    829  O   ASN A 106      14.569   0.064  17.439  1.00 87.37           O  
ATOM    830  CG  ASN A 106      17.425  -0.488  17.370  1.00 87.37           C  
ATOM    831  ND2 ASN A 106      18.122  -0.199  16.278  1.00 87.37           N  
ATOM    832  OD1 ASN A 106      17.424   0.236  18.369  1.00 87.37           O  
ATOM    833  N   ILE A 107      13.328  -1.148  18.822  1.00 94.33           N  
ATOM    834  CA  ILE A 107      12.216  -0.209  18.731  1.00 94.33           C  
ATOM    835  C   ILE A 107      12.389   0.898  19.770  1.00 94.33           C  
ATOM    836  CB  ILE A 107      10.858  -0.919  18.927  1.00 94.33           C  
ATOM    837  O   ILE A 107      12.684   0.623  20.935  1.00 94.33           O  
ATOM    838  CG1 ILE A 107      10.629  -1.949  17.814  1.00 94.33           C  
ATOM    839  CG2 ILE A 107       9.716   0.100  18.973  1.00 94.33           C  
ATOM    840  CD1 ILE A 107       9.365  -2.780  17.990  1.00 94.33           C  
ATOM    841  N   SER A 108      12.301   2.118  19.318  1.00 95.66           N  
ATOM    842  CA  SER A 108      12.365   3.263  20.219  1.00 95.66           C  
ATOM    843  C   SER A 108      10.983   3.869  20.443  1.00 95.66           C  
ATOM    844  CB  SER A 108      13.314   4.328  19.667  1.00 95.66           C  
ATOM    845  O   SER A 108      10.276   4.186  19.484  1.00 95.66           O  
ATOM    846  OG  SER A 108      14.616   3.797  19.490  1.00 95.66           O  
ATOM    847  N   TRP A 109      10.657   3.998  21.678  1.00 95.50           N  
ATOM    848  CA  TRP A 109       9.384   4.581  22.088  1.00 95.50           C  
ATOM    849  C   TRP A 109       9.576   6.004  22.599  1.00 95.50           C  
ATOM    850  CB  TRP A 109       8.721   3.722  23.169  1.00 95.50           C  
ATOM    851  O   TRP A 109      10.457   6.261  23.423  1.00 95.50           O  
ATOM    852  CG  TRP A 109       8.509   2.293  22.766  1.00 95.50           C  
ATOM    853  CD1 TRP A 109       9.398   1.261  22.891  1.00 95.50           C  
ATOM    854  CD2 TRP A 109       7.333   1.740  22.168  1.00 95.50           C  
ATOM    855  CE2 TRP A 109       7.579   0.365  21.958  1.00 95.50           C  
ATOM    856  CE3 TRP A 109       6.094   2.273  21.790  1.00 95.50           C  
ATOM    857  NE1 TRP A 109       8.844   0.099  22.407  1.00 95.50           N  
ATOM    858  CH2 TRP A 109       5.424   0.063  21.025  1.00 95.50           C  
ATOM    859  CZ2 TRP A 109       6.628  -0.484  21.386  1.00 95.50           C  
ATOM    860  CZ3 TRP A 109       5.150   1.427  21.221  1.00 95.50           C  
ATOM    861  N   TYR A 110       8.750   6.871  22.096  1.00 96.04           N  
ATOM    862  CA  TYR A 110       8.917   8.267  22.486  1.00 96.04           C  
ATOM    863  C   TYR A 110       7.703   8.767  23.259  1.00 96.04           C  
ATOM    864  CB  TYR A 110       9.149   9.145  21.252  1.00 96.04           C  
ATOM    865  O   TYR A 110       6.600   8.236  23.105  1.00 96.04           O  
ATOM    866  CG  TYR A 110      10.379   8.770  20.462  1.00 96.04           C  
ATOM    867  CD1 TYR A 110      11.645   9.190  20.866  1.00 96.04           C  
ATOM    868  CD2 TYR A 110      10.279   7.997  19.311  1.00 96.04           C  
ATOM    869  CE1 TYR A 110      12.781   8.849  20.140  1.00 96.04           C  
ATOM    870  CE2 TYR A 110      11.409   7.649  18.577  1.00 96.04           C  
ATOM    871  OH  TYR A 110      13.775   7.738  18.277  1.00 96.04           O  
ATOM    872  CZ  TYR A 110      12.654   8.079  19.000  1.00 96.04           C  
ATOM    873  N   ALA A 111       7.914   9.840  24.113  1.00 96.26           N  
ATOM    874  CA  ALA A 111       6.903  10.391  25.012  1.00 96.26           C  
ATOM    875  C   ALA A 111       5.822  11.134  24.232  1.00 96.26           C  
ATOM    876  CB  ALA A 111       7.550  11.319  26.036  1.00 96.26           C  
ATOM    877  O   ALA A 111       4.738  11.397  24.758  1.00 96.26           O  
ATOM    878  N   ASN A 112       6.108  11.469  22.975  1.00 95.95           N  
ATOM    879  CA  ASN A 112       5.134  12.186  22.160  1.00 95.95           C  
ATOM    880  C   ASN A 112       4.191  11.226  21.439  1.00 95.95           C  
ATOM    881  CB  ASN A 112       5.842  13.092  21.151  1.00 95.95           C  
ATOM    882  O   ASN A 112       3.587  11.586  20.427  1.00 95.95           O  
ATOM    883  CG  ASN A 112       6.679  12.315  20.154  1.00 95.95           C  
ATOM    884  ND2 ASN A 112       7.275  13.022  19.201  1.00 95.95           N  
ATOM    885  OD1 ASN A 112       6.787  11.089  20.238  1.00 95.95           O  
ATOM    886  N   ALA A 113       4.124   9.966  21.863  1.00 96.54           N  
ATOM    887  CA  ALA A 113       3.200   8.933  21.401  1.00 96.54           C  
ATOM    888  C   ALA A 113       3.598   8.420  20.020  1.00 96.54           C  
ATOM    889  CB  ALA A 113       1.771   9.471  21.373  1.00 96.54           C  
ATOM    890  O   ALA A 113       2.738   8.149  19.179  1.00 96.54           O  
ATOM    891  N   THR A 114       4.847   8.384  19.775  1.00 96.98           N  
ATOM    892  CA  THR A 114       5.373   7.793  18.550  1.00 96.98           C  
ATOM    893  C   THR A 114       6.363   6.676  18.869  1.00 96.98           C  
ATOM    894  CB  THR A 114       6.059   8.853  17.668  1.00 96.98           C  
ATOM    895  O   THR A 114       6.893   6.608  19.979  1.00 96.98           O  
ATOM    896  CG2 THR A 114       5.089   9.970  17.297  1.00 96.98           C  
ATOM    897  OG1 THR A 114       7.167   9.415  18.381  1.00 96.98           O  
ATOM    898  N   LEU A 115       6.454   5.811  17.943  1.00 96.40           N  
ATOM    899  CA  LEU A 115       7.481   4.777  18.009  1.00 96.40           C  
ATOM    900  C   LEU A 115       8.293   4.733  16.719  1.00 96.40           C  
ATOM    901  CB  LEU A 115       6.848   3.408  18.274  1.00 96.40           C  
ATOM    902  O   LEU A 115       7.795   5.110  15.655  1.00 96.40           O  
ATOM    903  CG  LEU A 115       6.057   2.792  17.119  1.00 96.40           C  
ATOM    904  CD1 LEU A 115       6.986   2.006  16.200  1.00 96.40           C  
ATOM    905  CD2 LEU A 115       4.941   1.899  17.652  1.00 96.40           C  
ATOM    906  N   ALA A 116       9.627   4.405  16.842  1.00 96.42           N  
ATOM    907  CA  ALA A 116      10.531   4.271  15.702  1.00 96.42           C  
ATOM    908  C   ALA A 116      11.064   2.846  15.589  1.00 96.42           C  
ATOM    909  CB  ALA A 116      11.688   5.261  15.821  1.00 96.42           C  
ATOM    910  O   ALA A 116      11.384   2.215  16.599  1.00 96.42           O  
ATOM    911  N   TYR A 117      11.024   2.385  14.346  1.00 94.32           N  
ATOM    912  CA  TYR A 117      11.477   1.019  14.106  1.00 94.32           C  
ATOM    913  C   TYR A 117      12.212   0.914  12.775  1.00 94.32           C  
ATOM    914  CB  TYR A 117      10.291   0.049  14.126  1.00 94.32           C  
ATOM    915  O   TYR A 117      12.172   1.840  11.962  1.00 94.32           O  
ATOM    916  CG  TYR A 117       9.334   0.236  12.974  1.00 94.32           C  
ATOM    917  CD1 TYR A 117       8.390   1.260  12.987  1.00 94.32           C  
ATOM    918  CD2 TYR A 117       9.371  -0.611  11.872  1.00 94.32           C  
ATOM    919  CE1 TYR A 117       7.504   1.436  11.929  1.00 94.32           C  
ATOM    920  CE2 TYR A 117       8.490  -0.445  10.808  1.00 94.32           C  
ATOM    921  OH  TYR A 117       6.688   0.748   9.795  1.00 94.32           O  
ATOM    922  CZ  TYR A 117       7.563   0.579  10.845  1.00 94.32           C  
ATOM    923  N   THR A 118      12.959  -0.188  12.654  1.00 93.50           N  
ATOM    924  CA  THR A 118      13.622  -0.536  11.403  1.00 93.50           C  
ATOM    925  C   THR A 118      13.092  -1.861  10.861  1.00 93.50           C  
ATOM    926  CB  THR A 118      15.148  -0.628  11.586  1.00 93.50           C  
ATOM    927  O   THR A 118      12.544  -2.670  11.612  1.00 93.50           O  
ATOM    928  CG2 THR A 118      15.734   0.718  11.999  1.00 93.50           C  
ATOM    929  OG1 THR A 118      15.445  -1.597  12.599  1.00 93.50           O  
ATOM    930  N   TYR A 119      13.143  -1.977   9.560  1.00 90.56           N  
ATOM    931  CA  TYR A 119      12.584  -3.188   8.968  1.00 90.56           C  
ATOM    932  C   TYR A 119      13.343  -3.578   7.706  1.00 90.56           C  
ATOM    933  CB  TYR A 119      11.099  -2.992   8.645  1.00 90.56           C  
ATOM    934  O   TYR A 119      14.135  -2.791   7.182  1.00 90.56           O  
ATOM    935  CG  TYR A 119      10.846  -2.016   7.522  1.00 90.56           C  
ATOM    936  CD1 TYR A 119      10.765  -0.647   7.768  1.00 90.56           C  
ATOM    937  CD2 TYR A 119      10.686  -2.459   6.214  1.00 90.56           C  
ATOM    938  CE1 TYR A 119      10.530   0.257   6.737  1.00 90.56           C  
ATOM    939  CE2 TYR A 119      10.451  -1.565   5.175  1.00 90.56           C  
ATOM    940  OH  TYR A 119      10.142   0.678   4.421  1.00 90.56           O  
ATOM    941  CZ  TYR A 119      10.375  -0.211   5.445  1.00 90.56           C  
ATOM    942  N   HIS A 120      13.273  -4.823   7.352  1.00 89.98           N  
ATOM    943  CA  HIS A 120      13.690  -5.266   6.026  1.00 89.98           C  
ATOM    944  C   HIS A 120      12.633  -6.158   5.385  1.00 89.98           C  
ATOM    945  CB  HIS A 120      15.026  -6.007   6.104  1.00 89.98           C  
ATOM    946  O   HIS A 120      11.752  -6.678   6.074  1.00 89.98           O  
ATOM    947  CG  HIS A 120      14.950  -7.303   6.846  1.00 89.98           C  
ATOM    948  CD2 HIS A 120      14.041  -8.305   6.795  1.00 89.98           C  
ATOM    949  ND1 HIS A 120      15.893  -7.684   7.776  1.00 89.98           N  
ATOM    950  CE1 HIS A 120      15.565  -8.868   8.266  1.00 89.98           C  
ATOM    951  NE2 HIS A 120      14.446  -9.267   7.687  1.00 89.98           N  
ATOM    952  N   GLU A 121      12.696  -6.252   4.114  1.00 89.17           N  
ATOM    953  CA  GLU A 121      11.692  -6.955   3.320  1.00 89.17           C  
ATOM    954  C   GLU A 121      12.342  -7.969   2.383  1.00 89.17           C  
ATOM    955  CB  GLU A 121      10.848  -5.962   2.517  1.00 89.17           C  
ATOM    956  O   GLU A 121      13.390  -7.696   1.795  1.00 89.17           O  
ATOM    957  CG  GLU A 121       9.661  -6.596   1.808  1.00 89.17           C  
ATOM    958  CD  GLU A 121       8.722  -5.578   1.182  1.00 89.17           C  
ATOM    959  OE1 GLU A 121       9.098  -4.948   0.168  1.00 89.17           O  
ATOM    960  OE2 GLU A 121       7.601  -5.408   1.711  1.00 89.17           O  
ATOM    961  N   THR A 122      11.674  -9.158   2.301  1.00 92.31           N  
ATOM    962  CA  THR A 122      12.149 -10.196   1.393  1.00 92.31           C  
ATOM    963  C   THR A 122      11.006 -10.722   0.528  1.00 92.31           C  
ATOM    964  CB  THR A 122      12.791 -11.363   2.165  1.00 92.31           C  
ATOM    965  O   THR A 122       9.835 -10.576   0.882  1.00 92.31           O  
ATOM    966  CG2 THR A 122      13.997 -10.891   2.971  1.00 92.31           C  
ATOM    967  OG1 THR A 122      11.823 -11.927   3.059  1.00 92.31           O  
ATOM    968  N   TYR A 123      11.383 -11.316  -0.544  1.00 94.59           N  
ATOM    969  CA  TYR A 123      10.448 -11.906  -1.496  1.00 94.59           C  
ATOM    970  C   TYR A 123      10.802 -13.360  -1.780  1.00 94.59           C  
ATOM    971  CB  TYR A 123      10.435 -11.107  -2.803  1.00 94.59           C  
ATOM    972  O   TYR A 123      11.932 -13.666  -2.170  1.00 94.59           O  
ATOM    973  CG  TYR A 123      10.132  -9.640  -2.615  1.00 94.59           C  
ATOM    974  CD1 TYR A 123       8.824  -9.165  -2.677  1.00 94.59           C  
ATOM    975  CD2 TYR A 123      11.153  -8.726  -2.376  1.00 94.59           C  
ATOM    976  CE1 TYR A 123       8.540  -7.814  -2.506  1.00 94.59           C  
ATOM    977  CE2 TYR A 123      10.881  -7.373  -2.204  1.00 94.59           C  
ATOM    978  OH  TYR A 123       9.299  -5.589  -2.100  1.00 94.59           O  
ATOM    979  CZ  TYR A 123       9.574  -6.927  -2.270  1.00 94.59           C  
ATOM    980  N   THR A 124       9.844 -14.215  -1.554  1.00 95.57           N  
ATOM    981  CA  THR A 124      10.027 -15.636  -1.827  1.00 95.57           C  
ATOM    982  C   THR A 124       9.045 -16.112  -2.895  1.00 95.57           C  
ATOM    983  CB  THR A 124       9.849 -16.479  -0.551  1.00 95.57           C  
ATOM    984  O   THR A 124       7.831 -15.973  -2.735  1.00 95.57           O  
ATOM    985  CG2 THR A 124      10.129 -17.953  -0.821  1.00 95.57           C  
ATOM    986  OG1 THR A 124      10.754 -16.008   0.455  1.00 95.57           O  
ATOM    987  N   PHE A 125       9.662 -16.685  -3.962  1.00 97.66           N  
ATOM    988  CA  PHE A 125       8.844 -17.139  -5.081  1.00 97.66           C  
ATOM    989  C   PHE A 125       7.935 -18.286  -4.657  1.00 97.66           C  
ATOM    990  CB  PHE A 125       9.729 -17.576  -6.253  1.00 97.66           C  
ATOM    991  O   PHE A 125       8.378 -19.222  -3.989  1.00 97.66           O  
ATOM    992  CG  PHE A 125       8.956 -17.974  -7.481  1.00 97.66           C  
ATOM    993  CD1 PHE A 125       9.115 -19.236  -8.041  1.00 97.66           C  
ATOM    994  CD2 PHE A 125       8.070 -17.086  -8.077  1.00 97.66           C  
ATOM    995  CE1 PHE A 125       8.401 -19.608  -9.178  1.00 97.66           C  
ATOM    996  CE2 PHE A 125       7.353 -17.450  -9.213  1.00 97.66           C  
ATOM    997  CZ  PHE A 125       7.520 -18.711  -9.762  1.00 97.66           C  
ATOM    998  N   GLU A 126       6.626 -18.164  -5.069  1.00 97.38           N  
ATOM    999  CA  GLU A 126       5.622 -19.187  -4.791  1.00 97.38           C  
ATOM   1000  C   GLU A 126       5.114 -19.826  -6.080  1.00 97.38           C  
ATOM   1001  CB  GLU A 126       4.452 -18.593  -4.002  1.00 97.38           C  
ATOM   1002  O   GLU A 126       4.091 -19.408  -6.626  1.00 97.38           O  
ATOM   1003  CG  GLU A 126       4.833 -18.104  -2.613  1.00 97.38           C  
ATOM   1004  CD  GLU A 126       5.083 -19.234  -1.626  1.00 97.38           C  
ATOM   1005  OE1 GLU A 126       5.736 -18.997  -0.585  1.00 97.38           O  
ATOM   1006  OE2 GLU A 126       4.622 -20.365  -1.898  1.00 97.38           O  
ATOM   1007  N   PRO A 127       5.762 -20.916  -6.523  1.00 95.75           N  
ATOM   1008  CA  PRO A 127       5.409 -21.541  -7.800  1.00 95.75           C  
ATOM   1009  C   PRO A 127       3.974 -22.064  -7.824  1.00 95.75           C  
ATOM   1010  CB  PRO A 127       6.412 -22.691  -7.918  1.00 95.75           C  
ATOM   1011  O   PRO A 127       3.312 -22.012  -8.863  1.00 95.75           O  
ATOM   1012  CG  PRO A 127       6.916 -22.903  -6.527  1.00 95.75           C  
ATOM   1013  CD  PRO A 127       6.881 -21.588  -5.802  1.00 95.75           C  
ATOM   1014  N   GLY A 128       3.497 -22.533  -6.694  1.00 95.94           N  
ATOM   1015  CA  GLY A 128       2.155 -23.085  -6.603  1.00 95.94           C  
ATOM   1016  C   GLY A 128       1.069 -22.057  -6.855  1.00 95.94           C  
ATOM   1017  O   GLY A 128      -0.049 -22.409  -7.240  1.00 95.94           O  
ATOM   1018  N   LEU A 129       1.474 -20.765  -6.693  1.00 95.32           N  
ATOM   1019  CA  LEU A 129       0.500 -19.694  -6.870  1.00 95.32           C  
ATOM   1020  C   LEU A 129       0.732 -18.959  -8.185  1.00 95.32           C  
ATOM   1021  CB  LEU A 129       0.570 -18.708  -5.701  1.00 95.32           C  
ATOM   1022  O   LEU A 129       0.147 -17.900  -8.422  1.00 95.32           O  
ATOM   1023  CG  LEU A 129       0.163 -19.251  -4.330  1.00 95.32           C  
ATOM   1024  CD1 LEU A 129       0.358 -18.184  -3.258  1.00 95.32           C  
ATOM   1025  CD2 LEU A 129      -1.283 -19.734  -4.353  1.00 95.32           C  
ATOM   1026  N   SER A 130       1.706 -19.492  -9.029  1.00 96.30           N  
ATOM   1027  CA  SER A 130       2.088 -18.802 -10.257  1.00 96.30           C  
ATOM   1028  C   SER A 130       1.604 -19.558 -11.490  1.00 96.30           C  
ATOM   1029  CB  SER A 130       3.605 -18.623 -10.322  1.00 96.30           C  
ATOM   1030  O   SER A 130       2.160 -19.401 -12.579  1.00 96.30           O  
ATOM   1031  OG  SER A 130       4.064 -17.828  -9.242  1.00 96.30           O  
ATOM   1032  N   ASN A 131       0.642 -20.413 -11.432  1.00 91.78           N  
ATOM   1033  CA  ASN A 131      -0.065 -21.097 -12.509  1.00 91.78           C  
ATOM   1034  C   ASN A 131       0.902 -21.795 -13.461  1.00 91.78           C  
ATOM   1035  CB  ASN A 131      -0.951 -20.115 -13.278  1.00 91.78           C  
ATOM   1036  O   ASN A 131       0.783 -21.662 -14.680  1.00 91.78           O  
ATOM   1037  CG  ASN A 131      -2.077 -19.556 -12.430  1.00 91.78           C  
ATOM   1038  ND2 ASN A 131      -2.616 -18.413 -12.837  1.00 91.78           N  
ATOM   1039  OD1 ASN A 131      -2.459 -20.147 -11.417  1.00 91.78           O  
ATOM   1040  N   GLY A 132       1.895 -22.474 -13.010  1.00 93.39           N  
ATOM   1041  CA  GLY A 132       2.814 -23.247 -13.830  1.00 93.39           C  
ATOM   1042  C   GLY A 132       3.981 -22.429 -14.352  1.00 93.39           C  
ATOM   1043  O   GLY A 132       4.860 -22.958 -15.035  1.00 93.39           O  
ATOM   1044  N   LEU A 133       3.984 -21.128 -14.043  1.00 96.74           N  
ATOM   1045  CA  LEU A 133       5.071 -20.247 -14.457  1.00 96.74           C  
ATOM   1046  C   LEU A 133       6.239 -20.327 -13.480  1.00 96.74           C  
ATOM   1047  CB  LEU A 133       4.577 -18.801 -14.563  1.00 96.74           C  
ATOM   1048  O   LEU A 133       6.043 -20.600 -12.294  1.00 96.74           O  
ATOM   1049  CG  LEU A 133       3.456 -18.540 -15.570  1.00 96.74           C  
ATOM   1050  CD1 LEU A 133       2.862 -17.152 -15.353  1.00 96.74           C  
ATOM   1051  CD2 LEU A 133       3.973 -18.688 -16.997  1.00 96.74           C  
ATOM   1052  N   LEU A 134       7.505 -20.142 -14.008  1.00 97.70           N  
ATOM   1053  CA  LEU A 134       8.715 -20.190 -13.195  1.00 97.70           C  
ATOM   1054  C   LEU A 134       9.457 -18.858 -13.246  1.00 97.70           C  
ATOM   1055  CB  LEU A 134       9.635 -21.318 -13.668  1.00 97.70           C  
ATOM   1056  O   LEU A 134       9.350 -18.120 -14.228  1.00 97.70           O  
ATOM   1057  CG  LEU A 134       9.057 -22.733 -13.612  1.00 97.70           C  
ATOM   1058  CD1 LEU A 134       9.994 -23.717 -14.305  1.00 97.70           C  
ATOM   1059  CD2 LEU A 134       8.808 -23.152 -12.167  1.00 97.70           C  
ATOM   1060  N   ASP A 135      10.113 -18.527 -12.080  1.00 96.93           N  
ATOM   1061  CA  ASP A 135      10.861 -17.274 -12.103  1.00 96.93           C  
ATOM   1062  C   ASP A 135      12.135 -17.411 -12.935  1.00 96.93           C  
ATOM   1063  CB  ASP A 135      11.207 -16.829 -10.681  1.00 96.93           C  
ATOM   1064  O   ASP A 135      12.927 -16.470 -13.026  1.00 96.93           O  
ATOM   1065  CG  ASP A 135      12.042 -17.850  -9.927  1.00 96.93           C  
ATOM   1066  OD1 ASP A 135      12.301 -18.946 -10.468  1.00 96.93           O  
ATOM   1067  OD2 ASP A 135      12.441 -17.557  -8.779  1.00 96.93           O  
ATOM   1068  N   THR A 136      12.283 -18.567 -13.620  1.00 97.92           N  
ATOM   1069  CA  THR A 136      13.376 -18.805 -14.556  1.00 97.92           C  
ATOM   1070  C   THR A 136      12.910 -18.600 -15.995  1.00 97.92           C  
ATOM   1071  CB  THR A 136      13.949 -20.225 -14.397  1.00 97.92           C  
ATOM   1072  O   THR A 136      13.693 -18.756 -16.935  1.00 97.92           O  
ATOM   1073  CG2 THR A 136      14.642 -20.390 -13.048  1.00 97.92           C  
ATOM   1074  OG1 THR A 136      12.884 -21.178 -14.493  1.00 97.92           O  
ATOM   1075  N   ASP A 137      11.610 -18.322 -16.149  1.00 97.98           N  
ATOM   1076  CA  ASP A 137      11.090 -17.998 -17.474  1.00 97.98           C  
ATOM   1077  C   ASP A 137      11.812 -16.790 -18.066  1.00 97.98           C  
ATOM   1078  CB  ASP A 137       9.585 -17.732 -17.409  1.00 97.98           C  
ATOM   1079  O   ASP A 137      12.152 -15.849 -17.346  1.00 97.98           O  
ATOM   1080  CG  ASP A 137       8.771 -18.987 -17.146  1.00 97.98           C  
ATOM   1081  OD1 ASP A 137       9.311 -20.105 -17.292  1.00 97.98           O  
ATOM   1082  OD2 ASP A 137       7.579 -18.856 -16.793  1.00 97.98           O  
ATOM   1083  N   MET A 138      12.055 -16.832 -19.377  1.00 97.98           N  
ATOM   1084  CA  MET A 138      12.784 -15.774 -20.070  1.00 97.98           C  
ATOM   1085  C   MET A 138      11.836 -14.673 -20.534  1.00 97.98           C  
ATOM   1086  CB  MET A 138      13.549 -16.343 -21.266  1.00 97.98           C  
ATOM   1087  O   MET A 138      10.752 -14.957 -21.046  1.00 97.98           O  
ATOM   1088  CG  MET A 138      14.723 -17.228 -20.878  1.00 97.98           C  
ATOM   1089  SD  MET A 138      16.038 -16.303 -19.994  1.00 97.98           S  
ATOM   1090  CE  MET A 138      16.705 -15.311 -21.359  1.00 97.98           C  
ATOM   1091  N   ILE A 139      12.266 -13.416 -20.312  1.00 97.72           N  
ATOM   1092  CA  ILE A 139      11.539 -12.229 -20.751  1.00 97.72           C  
ATOM   1093  C   ILE A 139      12.460 -11.336 -21.579  1.00 97.72           C  
ATOM   1094  CB  ILE A 139      10.966 -11.442 -19.551  1.00 97.72           C  
ATOM   1095  O   ILE A 139      13.591 -11.055 -21.174  1.00 97.72           O  
ATOM   1096  CG1 ILE A 139      10.019 -12.328 -18.734  1.00 97.72           C  
ATOM   1097  CG2 ILE A 139      10.253 -10.173 -20.028  1.00 97.72           C  
ATOM   1098  CD1 ILE A 139       8.759 -12.742 -19.482  1.00 97.72           C  
ATOM   1099  N   THR A 140      11.992 -11.079 -22.793  1.00 96.24           N  
ATOM   1100  CA  THR A 140      12.667 -10.058 -23.587  1.00 96.24           C  
ATOM   1101  C   THR A 140      12.097  -8.674 -23.285  1.00 96.24           C  
ATOM   1102  CB  THR A 140      12.543 -10.349 -25.094  1.00 96.24           C  
ATOM   1103  O   THR A 140      10.913  -8.421 -23.516  1.00 96.24           O  
ATOM   1104  CG2 THR A 140      13.267  -9.291 -25.920  1.00 96.24           C  
ATOM   1105  OG1 THR A 140      13.115 -11.633 -25.375  1.00 96.24           O  
ATOM   1106  N   THR A 141      12.979  -7.759 -22.736  1.00 92.33           N  
ATOM   1107  CA  THR A 141      12.526  -6.440 -22.308  1.00 92.33           C  
ATOM   1108  C   THR A 141      13.614  -5.395 -22.534  1.00 92.33           C  
ATOM   1109  CB  THR A 141      12.116  -6.445 -20.823  1.00 92.33           C  
ATOM   1110  O   THR A 141      14.722  -5.727 -22.961  1.00 92.33           O  
ATOM   1111  CG2 THR A 141      13.332  -6.606 -19.917  1.00 92.33           C  
ATOM   1112  OG1 THR A 141      11.461  -5.209 -20.511  1.00 92.33           O  
ATOM   1113  N   LEU A 142      13.239  -4.124 -22.310  1.00 88.89           N  
ATOM   1114  CA  LEU A 142      14.192  -3.024 -22.413  1.00 88.89           C  
ATOM   1115  C   LEU A 142      15.375  -3.240 -21.475  1.00 88.89           C  
ATOM   1116  CB  LEU A 142      13.509  -1.692 -22.093  1.00 88.89           C  
ATOM   1117  O   LEU A 142      15.198  -3.681 -20.337  1.00 88.89           O  
ATOM   1118  CG  LEU A 142      12.578  -1.131 -23.170  1.00 88.89           C  
ATOM   1119  CD1 LEU A 142      11.816   0.076 -22.635  1.00 88.89           C  
ATOM   1120  CD2 LEU A 142      13.369  -0.760 -24.420  1.00 88.89           C  
ATOM   1121  N   ASP A 143      16.538  -2.987 -22.068  1.00 89.33           N  
ATOM   1122  CA  ASP A 143      17.730  -3.031 -21.227  1.00 89.33           C  
ATOM   1123  C   ASP A 143      17.838  -1.777 -20.362  1.00 89.33           C  
ATOM   1124  CB  ASP A 143      18.987  -3.187 -22.086  1.00 89.33           C  
ATOM   1125  O   ASP A 143      18.289  -0.730 -20.830  1.00 89.33           O  
ATOM   1126  CG  ASP A 143      20.230  -3.494 -21.268  1.00 89.33           C  
ATOM   1127  OD1 ASP A 143      20.269  -3.152 -20.066  1.00 89.33           O  
ATOM   1128  OD2 ASP A 143      21.179  -4.080 -21.831  1.00 89.33           O  
ATOM   1129  N   LEU A 144      17.416  -1.906 -19.114  1.00 88.67           N  
ATOM   1130  CA  LEU A 144      17.323  -0.755 -18.223  1.00 88.67           C  
ATOM   1131  C   LEU A 144      18.706  -0.185 -17.925  1.00 88.67           C  
ATOM   1132  CB  LEU A 144      16.625  -1.143 -16.917  1.00 88.67           C  
ATOM   1133  O   LEU A 144      18.838   0.998 -17.601  1.00 88.67           O  
ATOM   1134  CG  LEU A 144      15.138  -1.484 -17.017  1.00 88.67           C  
ATOM   1135  CD1 LEU A 144      14.570  -1.791 -15.636  1.00 88.67           C  
ATOM   1136  CD2 LEU A 144      14.371  -0.342 -17.675  1.00 88.67           C  
ATOM   1137  N   GLY A 145      19.724  -0.995 -17.945  1.00 88.17           N  
ATOM   1138  CA  GLY A 145      21.082  -0.497 -17.799  1.00 88.17           C  
ATOM   1139  C   GLY A 145      21.473   0.496 -18.878  1.00 88.17           C  
ATOM   1140  O   GLY A 145      22.000   1.570 -18.580  1.00 88.17           O  
ATOM   1141  N   VAL A 146      21.219   0.086 -20.118  1.00 85.39           N  
ATOM   1142  CA  VAL A 146      21.549   0.930 -21.262  1.00 85.39           C  
ATOM   1143  C   VAL A 146      20.706   2.202 -21.227  1.00 85.39           C  
ATOM   1144  CB  VAL A 146      21.334   0.184 -22.598  1.00 85.39           C  
ATOM   1145  O   VAL A 146      21.235   3.309 -21.357  1.00 85.39           O  
ATOM   1146  CG1 VAL A 146      21.498   1.137 -23.780  1.00 85.39           C  
ATOM   1147  CG2 VAL A 146      22.303  -0.991 -22.715  1.00 85.39           C  
ATOM   1148  N   ILE A 147      19.425   1.997 -20.956  1.00 84.63           N  
ATOM   1149  CA  ILE A 147      18.502   3.127 -20.932  1.00 84.63           C  
ATOM   1150  C   ILE A 147      18.872   4.071 -19.790  1.00 84.63           C  
ATOM   1151  CB  ILE A 147      17.037   2.658 -20.787  1.00 84.63           C  
ATOM   1152  O   ILE A 147      18.849   5.293 -19.954  1.00 84.63           O  
ATOM   1153  CG1 ILE A 147      16.624   1.816 -22.000  1.00 84.63           C  
ATOM   1154  CG2 ILE A 147      16.101   3.857 -20.608  1.00 84.63           C  
ATOM   1155  CD1 ILE A 147      16.736   2.548 -23.329  1.00 84.63           C  
ATOM   1156  N   GLY A 148      19.140   3.575 -18.728  1.00 85.38           N  
ATOM   1157  CA  GLY A 148      19.566   4.370 -17.588  1.00 85.38           C  
ATOM   1158  C   GLY A 148      20.824   5.175 -17.858  1.00 85.38           C  
ATOM   1159  O   GLY A 148      20.915   6.342 -17.471  1.00 85.38           O  
ATOM   1160  N   ALA A 149      21.781   4.534 -18.507  1.00 83.76           N  
ATOM   1161  CA  ALA A 149      23.026   5.213 -18.856  1.00 83.76           C  
ATOM   1162  C   ALA A 149      22.769   6.368 -19.821  1.00 83.76           C  
ATOM   1163  CB  ALA A 149      24.018   4.226 -19.466  1.00 83.76           C  
ATOM   1164  O   ALA A 149      23.355   7.443 -19.681  1.00 83.76           O  
ATOM   1165  N   MET A 150      21.891   6.154 -20.802  1.00 80.55           N  
ATOM   1166  CA  MET A 150      21.521   7.208 -21.742  1.00 80.55           C  
ATOM   1167  C   MET A 150      20.883   8.386 -21.014  1.00 80.55           C  
ATOM   1168  CB  MET A 150      20.563   6.669 -22.806  1.00 80.55           C  
ATOM   1169  O   MET A 150      21.216   9.542 -21.283  1.00 80.55           O  
ATOM   1170  CG  MET A 150      21.206   5.680 -23.765  1.00 80.55           C  
ATOM   1171  SD  MET A 150      22.520   6.447 -24.790  1.00 80.55           S  
ATOM   1172  CE  MET A 150      21.511   7.504 -25.865  1.00 80.55           C  
ATOM   1173  N   TYR A 151      20.055   8.073 -20.134  1.00 82.25           N  
ATOM   1174  CA  TYR A 151      19.340   9.096 -19.379  1.00 82.25           C  
ATOM   1175  C   TYR A 151      20.297   9.895 -18.503  1.00 82.25           C  
ATOM   1176  CB  TYR A 151      18.247   8.462 -18.515  1.00 82.25           C  
ATOM   1177  O   TYR A 151      20.239  11.127 -18.471  1.00 82.25           O  
ATOM   1178  CG  TYR A 151      17.489   9.455 -17.668  1.00 82.25           C  
ATOM   1179  CD1 TYR A 151      17.776   9.608 -16.313  1.00 82.25           C  
ATOM   1180  CD2 TYR A 151      16.485  10.243 -18.220  1.00 82.25           C  
ATOM   1181  CE1 TYR A 151      17.079  10.521 -15.529  1.00 82.25           C  
ATOM   1182  CE2 TYR A 151      15.782  11.160 -17.445  1.00 82.25           C  
ATOM   1183  OH  TYR A 151      15.393  12.197 -15.331  1.00 82.25           O  
ATOM   1184  CZ  TYR A 151      16.086  11.291 -16.103  1.00 82.25           C  
ATOM   1185  N   GLU A 152      21.138   9.265 -17.789  1.00 83.23           N  
ATOM   1186  CA  GLU A 152      22.074   9.908 -16.873  1.00 83.23           C  
ATOM   1187  C   GLU A 152      22.998  10.871 -17.613  1.00 83.23           C  
ATOM   1188  CB  GLU A 152      22.899   8.859 -16.123  1.00 83.23           C  
ATOM   1189  O   GLU A 152      23.429  11.881 -17.052  1.00 83.23           O  
ATOM   1190  CG  GLU A 152      23.808   9.442 -15.051  1.00 83.23           C  
ATOM   1191  CD  GLU A 152      24.530   8.381 -14.235  1.00 83.23           C  
ATOM   1192  OE1 GLU A 152      25.396   8.740 -13.405  1.00 83.23           O  
ATOM   1193  OE2 GLU A 152      24.228   7.183 -14.427  1.00 83.23           O  
ATOM   1194  N   ASN A 153      23.295  10.556 -18.858  1.00 81.96           N  
ATOM   1195  CA  ASN A 153      24.274  11.330 -19.614  1.00 81.96           C  
ATOM   1196  C   ASN A 153      23.609  12.154 -20.713  1.00 81.96           C  
ATOM   1197  CB  ASN A 153      25.341  10.410 -20.211  1.00 81.96           C  
ATOM   1198  O   ASN A 153      24.267  12.564 -21.671  1.00 81.96           O  
ATOM   1199  CG  ASN A 153      26.211   9.762 -19.153  1.00 81.96           C  
ATOM   1200  ND2 ASN A 153      25.955   8.489 -18.873  1.00 81.96           N  
ATOM   1201  OD1 ASN A 153      27.107  10.399 -18.592  1.00 81.96           O  
ATOM   1202  N   ARG A 154      22.308  12.414 -20.642  1.00 79.48           N  
ATOM   1203  CA  ARG A 154      21.494  13.019 -21.691  1.00 79.48           C  
ATOM   1204  C   ARG A 154      21.943  14.449 -21.976  1.00 79.48           C  
ATOM   1205  CB  ARG A 154      20.015  13.003 -21.300  1.00 79.48           C  
ATOM   1206  O   ARG A 154      21.697  14.977 -23.062  1.00 79.48           O  
ATOM   1207  CG  ARG A 154      19.690  13.851 -20.081  1.00 79.48           C  
ATOM   1208  CD  ARG A 154      18.255  13.645 -19.617  1.00 79.48           C  
ATOM   1209  NE  ARG A 154      17.920  14.519 -18.496  1.00 79.48           N  
ATOM   1210  NH1 ARG A 154      18.958  13.214 -16.898  1.00 79.48           N  
ATOM   1211  NH2 ARG A 154      17.904  15.156 -16.290  1.00 79.48           N  
ATOM   1212  CZ  ARG A 154      18.262  14.294 -17.231  1.00 79.48           C  
ATOM   1213  N   ASN A 155      22.614  15.082 -21.105  1.00 82.19           N  
ATOM   1214  CA  ASN A 155      23.017  16.470 -21.299  1.00 82.19           C  
ATOM   1215  C   ASN A 155      24.436  16.571 -21.851  1.00 82.19           C  
ATOM   1216  CB  ASN A 155      22.901  17.251 -19.988  1.00 82.19           C  
ATOM   1217  O   ASN A 155      24.921  17.668 -22.132  1.00 82.19           O  
ATOM   1218  CG  ASN A 155      21.467  17.384 -19.512  1.00 82.19           C  
ATOM   1219  ND2 ASN A 155      21.269  17.317 -18.201  1.00 82.19           N  
ATOM   1220  OD1 ASN A 155      20.546  17.545 -20.316  1.00 82.19           O  
ATOM   1221  N   ASP A 156      25.176  15.448 -22.102  1.00 85.49           N  
ATOM   1222  CA  ASP A 156      26.510  15.391 -22.692  1.00 85.49           C  
ATOM   1223  C   ASP A 156      26.471  14.744 -24.075  1.00 85.49           C  
ATOM   1224  CB  ASP A 156      27.469  14.623 -21.779  1.00 85.49           C  
ATOM   1225  O   ASP A 156      26.504  13.518 -24.194  1.00 85.49           O  
ATOM   1226  CG  ASP A 156      28.915  14.708 -22.233  1.00 85.49           C  
ATOM   1227  OD1 ASP A 156      29.165  14.930 -23.438  1.00 85.49           O  
ATOM   1228  OD2 ASP A 156      29.814  14.548 -21.379  1.00 85.49           O  
ATOM   1229  N   PRO A 157      26.294  15.536 -25.124  1.00 81.19           N  
ATOM   1230  CA  PRO A 157      26.109  14.997 -26.473  1.00 81.19           C  
ATOM   1231  C   PRO A 157      27.237  14.058 -26.893  1.00 81.19           C  
ATOM   1232  CB  PRO A 157      26.085  16.250 -27.353  1.00 81.19           C  
ATOM   1233  O   PRO A 157      26.990  13.046 -27.554  1.00 81.19           O  
ATOM   1234  CG  PRO A 157      25.646  17.349 -26.440  1.00 81.19           C  
ATOM   1235  CD  PRO A 157      26.145  17.048 -25.056  1.00 81.19           C  
ATOM   1236  N   ILE A 158      28.481  14.371 -26.550  1.00 83.37           N  
ATOM   1237  CA  ILE A 158      29.632  13.551 -26.913  1.00 83.37           C  
ATOM   1238  C   ILE A 158      29.517  12.180 -26.252  1.00 83.37           C  
ATOM   1239  CB  ILE A 158      30.960  14.232 -26.512  1.00 83.37           C  
ATOM   1240  O   ILE A 158      29.720  11.152 -26.901  1.00 83.37           O  
ATOM   1241  CG1 ILE A 158      31.161  15.524 -27.311  1.00 83.37           C  
ATOM   1242  CG2 ILE A 158      32.138  13.274 -26.711  1.00 83.37           C  
ATOM   1243  CD1 ILE A 158      32.361  16.347 -26.865  1.00 83.37           C  
ATOM   1244  N   LEU A 159      29.199  12.232 -24.949  1.00 81.35           N  
ATOM   1245  CA  LEU A 159      29.064  10.974 -24.222  1.00 81.35           C  
ATOM   1246  C   LEU A 159      27.882  10.166 -24.748  1.00 81.35           C  
ATOM   1247  CB  LEU A 159      28.892  11.235 -22.724  1.00 81.35           C  
ATOM   1248  O   LEU A 159      27.970   8.944 -24.883  1.00 81.35           O  
ATOM   1249  CG  LEU A 159      28.932  10.008 -21.812  1.00 81.35           C  
ATOM   1250  CD1 LEU A 159      30.231   9.236 -22.020  1.00 81.35           C  
ATOM   1251  CD2 LEU A 159      28.778  10.421 -20.352  1.00 81.35           C  
ATOM   1252  N   VAL A 160      26.793  10.808 -25.022  1.00 79.98           N  
ATOM   1253  CA  VAL A 160      25.614  10.143 -25.566  1.00 79.98           C  
ATOM   1254  C   VAL A 160      25.964   9.474 -26.893  1.00 79.98           C  
ATOM   1255  CB  VAL A 160      24.444  11.134 -25.762  1.00 79.98           C  
ATOM   1256  O   VAL A 160      25.579   8.328 -27.138  1.00 79.98           O  
ATOM   1257  CG1 VAL A 160      23.355  10.517 -26.638  1.00 79.98           C  
ATOM   1258  CG2 VAL A 160      23.872  11.556 -24.410  1.00 79.98           C  
ATOM   1259  N   ASP A 161      26.722  10.160 -27.784  1.00 79.28           N  
ATOM   1260  CA  ASP A 161      27.145   9.593 -29.061  1.00 79.28           C  
ATOM   1261  C   ASP A 161      28.035   8.370 -28.851  1.00 79.28           C  
ATOM   1262  CB  ASP A 161      27.880  10.642 -29.896  1.00 79.28           C  
ATOM   1263  O   ASP A 161      27.909   7.374 -29.565  1.00 79.28           O  
ATOM   1264  CG  ASP A 161      26.945  11.654 -30.535  1.00 79.28           C  
ATOM   1265  OD1 ASP A 161      25.722  11.401 -30.595  1.00 79.28           O  
ATOM   1266  OD2 ASP A 161      27.436  12.711 -30.986  1.00 79.28           O  
ATOM   1267  N   LEU A 162      28.894   8.532 -27.858  1.00 77.85           N  
ATOM   1268  CA  LEU A 162      29.761   7.407 -27.521  1.00 77.85           C  
ATOM   1269  C   LEU A 162      28.942   6.218 -27.031  1.00 77.85           C  
ATOM   1270  CB  LEU A 162      30.778   7.816 -26.452  1.00 77.85           C  
ATOM   1271  O   LEU A 162      29.188   5.080 -27.438  1.00 77.85           O  
ATOM   1272  CG  LEU A 162      31.723   6.718 -25.961  1.00 77.85           C  
ATOM   1273  CD1 LEU A 162      32.594   6.217 -27.107  1.00 77.85           C  
ATOM   1274  CD2 LEU A 162      32.585   7.230 -24.811  1.00 77.85           C  
ATOM   1275  N   ILE A 163      27.987   6.438 -26.157  1.00 77.59           N  
ATOM   1276  CA  ILE A 163      27.118   5.387 -25.640  1.00 77.59           C  
ATOM   1277  C   ILE A 163      26.357   4.733 -26.791  1.00 77.59           C  
ATOM   1278  CB  ILE A 163      26.128   5.938 -24.588  1.00 77.59           C  
ATOM   1279  O   ILE A 163      26.232   3.508 -26.845  1.00 77.59           O  
ATOM   1280  CG1 ILE A 163      26.879   6.370 -23.323  1.00 77.59           C  
ATOM   1281  CG2 ILE A 163      25.055   4.896 -24.259  1.00 77.59           C  
ATOM   1282  CD1 ILE A 163      26.015   7.113 -22.314  1.00 77.59           C  
ATOM   1283  N   LYS A 164      25.877   5.568 -27.672  1.00 74.60           N  
ATOM   1284  CA  LYS A 164      25.169   5.058 -28.842  1.00 74.60           C  
ATOM   1285  C   LYS A 164      26.061   4.133 -29.665  1.00 74.60           C  
ATOM   1286  CB  LYS A 164      24.667   6.212 -29.711  1.00 74.60           C  
ATOM   1287  O   LYS A 164      25.621   3.071 -30.110  1.00 74.60           O  
ATOM   1288  CG  LYS A 164      23.470   6.949 -29.130  1.00 74.60           C  
ATOM   1289  CD  LYS A 164      23.023   8.090 -30.035  1.00 74.60           C  
ATOM   1290  CE  LYS A 164      21.789   8.792 -29.485  1.00 74.60           C  
ATOM   1291  NZ  LYS A 164      21.368   9.933 -30.351  1.00 74.60           N  
ATOM   1292  N   LEU A 165      27.297   4.587 -29.882  1.00 75.05           N  
ATOM   1293  CA  LEU A 165      28.266   3.803 -30.640  1.00 75.05           C  
ATOM   1294  C   LEU A 165      28.569   2.485 -29.936  1.00 75.05           C  
ATOM   1295  CB  LEU A 165      29.559   4.598 -30.840  1.00 75.05           C  
ATOM   1296  O   LEU A 165      28.592   1.428 -30.571  1.00 75.05           O  
ATOM   1297  CG  LEU A 165      30.660   3.910 -31.650  1.00 75.05           C  
ATOM   1298  CD1 LEU A 165      30.263   3.828 -33.120  1.00 75.05           C  
ATOM   1299  CD2 LEU A 165      31.984   4.648 -31.488  1.00 75.05           C  
ATOM   1300  N   LEU A 166      28.765   2.523 -28.624  1.00 72.39           N  
ATOM   1301  CA  LEU A 166      29.090   1.336 -27.841  1.00 72.39           C  
ATOM   1302  C   LEU A 166      27.885   0.407 -27.737  1.00 72.39           C  
ATOM   1303  CB  LEU A 166      29.566   1.731 -26.441  1.00 72.39           C  
ATOM   1304  O   LEU A 166      28.036  -0.817 -27.751  1.00 72.39           O  
ATOM   1305  CG  LEU A 166      30.927   2.423 -26.358  1.00 72.39           C  
ATOM   1306  CD1 LEU A 166      31.194   2.899 -24.934  1.00 72.39           C  
ATOM   1307  CD2 LEU A 166      32.034   1.486 -26.830  1.00 72.39           C  
ATOM   1308  N   ALA A 167      26.723   1.067 -27.539  1.00 72.25           N  
ATOM   1309  CA  ALA A 167      25.486   0.308 -27.375  1.00 72.25           C  
ATOM   1310  C   ALA A 167      25.103  -0.403 -28.670  1.00 72.25           C  
ATOM   1311  CB  ALA A 167      24.354   1.226 -26.921  1.00 72.25           C  
ATOM   1312  O   ALA A 167      24.293  -1.333 -28.659  1.00 72.25           O  
ATOM   1313  N   ALA A 168      25.619   0.117 -29.839  1.00 69.71           N  
ATOM   1314  CA  ALA A 168      25.340  -0.504 -31.131  1.00 69.71           C  
ATOM   1315  C   ALA A 168      25.721  -1.981 -31.123  1.00 69.71           C  
ATOM   1316  CB  ALA A 168      26.083   0.229 -32.245  1.00 69.71           C  
ATOM   1317  O   ALA A 168      25.147  -2.781 -31.866  1.00 69.71           O  
ATOM   1318  N   ASN A 169      26.743  -2.223 -30.246  1.00 67.44           N  
ATOM   1319  CA  ASN A 169      27.150  -3.616 -30.098  1.00 67.44           C  
ATOM   1320  C   ASN A 169      26.235  -4.368 -29.135  1.00 67.44           C  
ATOM   1321  CB  ASN A 169      28.603  -3.704 -29.629  1.00 67.44           C  
ATOM   1322  O   ASN A 169      26.354  -5.585 -28.982  1.00 67.44           O  
ATOM   1323  CG  ASN A 169      29.590  -3.286 -30.701  1.00 67.44           C  
ATOM   1324  ND2 ASN A 169      30.710  -2.709 -30.283  1.00 67.44           N  
ATOM   1325  OD1 ASN A 169      29.347  -3.479 -31.895  1.00 67.44           O  
ATOM   1326  N   TYR A 170      25.364  -3.579 -28.478  1.00 66.05           N  
ATOM   1327  CA  TYR A 170      24.403  -4.102 -27.513  1.00 66.05           C  
ATOM   1328  C   TYR A 170      22.974  -3.890 -27.998  1.00 66.05           C  
ATOM   1329  CB  TYR A 170      24.595  -3.437 -26.147  1.00 66.05           C  
ATOM   1330  O   TYR A 170      22.708  -2.980 -28.787  1.00 66.05           O  
ATOM   1331  CG  TYR A 170      25.930  -3.735 -25.509  1.00 66.05           C  
ATOM   1332  CD1 TYR A 170      26.106  -4.864 -24.712  1.00 66.05           C  
ATOM   1333  CD2 TYR A 170      27.017  -2.890 -25.701  1.00 66.05           C  
ATOM   1334  CE1 TYR A 170      27.334  -5.143 -24.120  1.00 66.05           C  
ATOM   1335  CE2 TYR A 170      28.250  -3.158 -25.114  1.00 66.05           C  
ATOM   1336  OH  TYR A 170      29.616  -4.556 -23.744  1.00 66.05           O  
ATOM   1337  CZ  TYR A 170      28.398  -4.285 -24.327  1.00 66.05           C  
ATOM   1338  N   ASN A 171      22.074  -4.972 -27.737  1.00 70.52           N  
ATOM   1339  CA  ASN A 171      20.654  -4.875 -28.060  1.00 70.52           C  
ATOM   1340  C   ASN A 171      19.907  -4.010 -27.049  1.00 70.52           C  
ATOM   1341  CB  ASN A 171      20.024  -6.267 -28.136  1.00 70.52           C  
ATOM   1342  O   ASN A 171      20.291  -3.942 -25.880  1.00 70.52           O  
ATOM   1343  CG  ASN A 171      18.854  -6.327 -29.097  1.00 70.52           C  
ATOM   1344  ND2 ASN A 171      18.419  -7.537 -29.428  1.00 70.52           N  
ATOM   1345  OD1 ASN A 171      18.345  -5.294 -29.540  1.00 70.52           O  
ATOM   1346  N   VAL A 172      19.138  -2.957 -27.492  1.00 77.32           N  
ATOM   1347  CA  VAL A 172      18.264  -2.148 -26.649  1.00 77.32           C  
ATOM   1348  C   VAL A 172      17.423  -3.057 -25.755  1.00 77.32           C  
ATOM   1349  CB  VAL A 172      17.347  -1.235 -27.494  1.00 77.32           C  
ATOM   1350  O   VAL A 172      16.997  -2.650 -24.671  1.00 77.32           O  
ATOM   1351  CG1 VAL A 172      16.343  -0.505 -26.603  1.00 77.32           C  
ATOM   1352  CG2 VAL A 172      18.181  -0.237 -28.295  1.00 77.32           C  
ATOM   1353  N   PHE A 173      17.289  -4.291 -26.219  1.00 87.63           N  
ATOM   1354  CA  PHE A 173      16.541  -5.290 -25.464  1.00 87.63           C  
ATOM   1355  C   PHE A 173      17.482  -6.310 -24.835  1.00 87.63           C  
ATOM   1356  CB  PHE A 173      15.526  -5.998 -26.366  1.00 87.63           C  
ATOM   1357  O   PHE A 173      18.558  -6.583 -25.372  1.00 87.63           O  
ATOM   1358  CG  PHE A 173      14.447  -5.092 -26.894  1.00 87.63           C  
ATOM   1359  CD1 PHE A 173      13.521  -4.515 -26.034  1.00 87.63           C  
ATOM   1360  CD2 PHE A 173      14.359  -4.816 -28.253  1.00 87.63           C  
ATOM   1361  CE1 PHE A 173      12.521  -3.676 -26.520  1.00 87.63           C  
ATOM   1362  CE2 PHE A 173      13.363  -3.978 -28.746  1.00 87.63           C  
ATOM   1363  CZ  PHE A 173      12.444  -3.410 -27.878  1.00 87.63           C  
ATOM   1364  N   ALA A 174      17.114  -6.751 -23.688  1.00 91.10           N  
ATOM   1365  CA  ALA A 174      17.821  -7.809 -22.971  1.00 91.10           C  
ATOM   1366  C   ALA A 174      16.920  -9.023 -22.758  1.00 91.10           C  
ATOM   1367  CB  ALA A 174      18.338  -7.292 -21.632  1.00 91.10           C  
ATOM   1368  O   ALA A 174      15.698  -8.888 -22.665  1.00 91.10           O  
ATOM   1369  N   ASN A 175      17.575 -10.218 -22.790  1.00 94.73           N  
ATOM   1370  CA  ASN A 175      16.902 -11.455 -22.409  1.00 94.73           C  
ATOM   1371  C   ASN A 175      17.228 -11.852 -20.972  1.00 94.73           C  
ATOM   1372  CB  ASN A 175      17.273 -12.586 -23.370  1.00 94.73           C  
ATOM   1373  O   ASN A 175      18.377 -12.167 -20.657  1.00 94.73           O  
ATOM   1374  CG  ASN A 175      16.665 -12.405 -24.747  1.00 94.73           C  
ATOM   1375  ND2 ASN A 175      17.266 -13.037 -25.749  1.00 94.73           N  
ATOM   1376  OD1 ASN A 175      15.664 -11.703 -24.910  1.00 94.73           O  
ATOM   1377  N   LEU A 176      16.230 -11.744 -20.130  1.00 96.74           N  
ATOM   1378  CA  LEU A 176      16.423 -11.972 -18.702  1.00 96.74           C  
ATOM   1379  C   LEU A 176      15.406 -12.976 -18.169  1.00 96.74           C  
ATOM   1380  CB  LEU A 176      16.310 -10.655 -17.929  1.00 96.74           C  
ATOM   1381  O   LEU A 176      14.286 -13.060 -18.678  1.00 96.74           O  
ATOM   1382  CG  LEU A 176      17.237  -9.524 -18.377  1.00 96.74           C  
ATOM   1383  CD1 LEU A 176      16.848  -8.218 -17.693  1.00 96.74           C  
ATOM   1384  CD2 LEU A 176      18.691  -9.876 -18.081  1.00 96.74           C  
ATOM   1385  N   THR A 177      15.889 -13.789 -17.197  1.00 98.22           N  
ATOM   1386  CA  THR A 177      14.873 -14.530 -16.458  1.00 98.22           C  
ATOM   1387  C   THR A 177      14.011 -13.584 -15.627  1.00 98.22           C  
ATOM   1388  CB  THR A 177      15.512 -15.587 -15.538  1.00 98.22           C  
ATOM   1389  O   THR A 177      14.422 -12.460 -15.330  1.00 98.22           O  
ATOM   1390  CG2 THR A 177      16.472 -16.483 -16.314  1.00 98.22           C  
ATOM   1391  OG1 THR A 177      16.233 -14.927 -14.490  1.00 98.22           O  
ATOM   1392  N   VAL A 178      12.872 -14.025 -15.295  1.00 97.87           N  
ATOM   1393  CA  VAL A 178      11.980 -13.251 -14.439  1.00 97.87           C  
ATOM   1394  C   VAL A 178      12.717 -12.832 -13.169  1.00 97.87           C  
ATOM   1395  CB  VAL A 178      10.706 -14.048 -14.077  1.00 97.87           C  
ATOM   1396  O   VAL A 178      12.660 -11.668 -12.766  1.00 97.87           O  
ATOM   1397  CG1 VAL A 178       9.912 -13.332 -12.987  1.00 97.87           C  
ATOM   1398  CG2 VAL A 178       9.842 -14.264 -15.319  1.00 97.87           C  
ATOM   1399  N   LYS A 179      13.426 -13.721 -12.564  1.00 97.19           N  
ATOM   1400  CA  LYS A 179      14.182 -13.453 -11.345  1.00 97.19           C  
ATOM   1401  C   LYS A 179      15.239 -12.377 -11.578  1.00 97.19           C  
ATOM   1402  CB  LYS A 179      14.842 -14.732 -10.829  1.00 97.19           C  
ATOM   1403  O   LYS A 179      15.381 -11.454 -10.774  1.00 97.19           O  
ATOM   1404  CG  LYS A 179      15.586 -14.558  -9.513  1.00 97.19           C  
ATOM   1405  CD  LYS A 179      16.138 -15.883  -9.004  1.00 97.19           C  
ATOM   1406  CE  LYS A 179      16.861 -15.714  -7.674  1.00 97.19           C  
ATOM   1407  NZ  LYS A 179      17.337 -17.022  -7.132  1.00 97.19           N  
ATOM   1408  N   GLU A 180      15.924 -12.514 -12.680  1.00 96.95           N  
ATOM   1409  CA  GLU A 180      16.954 -11.532 -13.007  1.00 96.95           C  
ATOM   1410  C   GLU A 180      16.347 -10.149 -13.226  1.00 96.95           C  
ATOM   1411  CB  GLU A 180      17.737 -11.966 -14.248  1.00 96.95           C  
ATOM   1412  O   GLU A 180      16.879  -9.148 -12.742  1.00 96.95           O  
ATOM   1413  CG  GLU A 180      18.721 -13.097 -13.990  1.00 96.95           C  
ATOM   1414  CD  GLU A 180      19.348 -13.649 -15.260  1.00 96.95           C  
ATOM   1415  OE1 GLU A 180      20.472 -14.196 -15.194  1.00 96.95           O  
ATOM   1416  OE2 GLU A 180      18.710 -13.533 -16.330  1.00 96.95           O  
ATOM   1417  N   MET A 181      15.291 -10.114 -13.991  1.00 95.84           N  
ATOM   1418  CA  MET A 181      14.621  -8.849 -14.280  1.00 95.84           C  
ATOM   1419  C   MET A 181      14.146  -8.179 -12.995  1.00 95.84           C  
ATOM   1420  CB  MET A 181      13.437  -9.071 -15.223  1.00 95.84           C  
ATOM   1421  O   MET A 181      14.326  -6.974 -12.816  1.00 95.84           O  
ATOM   1422  CG  MET A 181      12.703  -7.793 -15.597  1.00 95.84           C  
ATOM   1423  SD  MET A 181      11.371  -8.080 -16.826  1.00 95.84           S  
ATOM   1424  CE  MET A 181      10.608  -6.434 -16.861  1.00 95.84           C  
ATOM   1425  N   LEU A 182      13.572  -8.877 -11.998  1.00 96.15           N  
ATOM   1426  CA  LEU A 182      12.952  -8.330 -10.796  1.00 96.15           C  
ATOM   1427  C   LEU A 182      14.000  -8.038  -9.728  1.00 96.15           C  
ATOM   1428  CB  LEU A 182      11.901  -9.298 -10.247  1.00 96.15           C  
ATOM   1429  O   LEU A 182      13.955  -6.992  -9.077  1.00 96.15           O  
ATOM   1430  CG  LEU A 182      10.660  -9.516 -11.114  1.00 96.15           C  
ATOM   1431  CD1 LEU A 182       9.756 -10.573 -10.489  1.00 96.15           C  
ATOM   1432  CD2 LEU A 182       9.905  -8.206 -11.308  1.00 96.15           C  
ATOM   1433  N   PHE A 183      14.973  -8.867  -9.559  1.00 95.30           N  
ATOM   1434  CA  PHE A 183      15.799  -8.787  -8.360  1.00 95.30           C  
ATOM   1435  C   PHE A 183      17.255  -8.522  -8.723  1.00 95.30           C  
ATOM   1436  CB  PHE A 183      15.689 -10.078  -7.543  1.00 95.30           C  
ATOM   1437  O   PHE A 183      18.116  -8.444  -7.844  1.00 95.30           O  
ATOM   1438  CG  PHE A 183      14.302 -10.355  -7.029  1.00 95.30           C  
ATOM   1439  CD1 PHE A 183      13.745  -9.565  -6.032  1.00 95.30           C  
ATOM   1440  CD2 PHE A 183      13.555 -11.407  -7.544  1.00 95.30           C  
ATOM   1441  CE1 PHE A 183      12.461  -9.819  -5.554  1.00 95.30           C  
ATOM   1442  CE2 PHE A 183      12.272 -11.667  -7.072  1.00 95.30           C  
ATOM   1443  CZ  PHE A 183      11.727 -10.872  -6.077  1.00 95.30           C  
ATOM   1444  N   GLY A 184      17.497  -8.443 -10.031  1.00 94.12           N  
ATOM   1445  CA  GLY A 184      18.802  -7.891 -10.358  1.00 94.12           C  
ATOM   1446  C   GLY A 184      19.612  -8.782 -11.281  1.00 94.12           C  
ATOM   1447  O   GLY A 184      19.430 -10.002 -11.293  1.00 94.12           O  
ATOM   1448  N   TYR A 185      20.429  -8.261 -12.100  1.00 94.47           N  
ATOM   1449  CA  TYR A 185      21.382  -8.869 -13.022  1.00 94.47           C  
ATOM   1450  C   TYR A 185      22.578  -7.953 -13.253  1.00 94.47           C  
ATOM   1451  CB  TYR A 185      20.707  -9.194 -14.357  1.00 94.47           C  
ATOM   1452  O   TYR A 185      22.520  -6.759 -12.951  1.00 94.47           O  
ATOM   1453  CG  TYR A 185      20.232  -7.974 -15.110  1.00 94.47           C  
ATOM   1454  CD1 TYR A 185      19.061  -7.317 -14.742  1.00 94.47           C  
ATOM   1455  CD2 TYR A 185      20.954  -7.478 -16.190  1.00 94.47           C  
ATOM   1456  CE1 TYR A 185      18.619  -6.194 -15.434  1.00 94.47           C  
ATOM   1457  CE2 TYR A 185      20.521  -6.356 -16.889  1.00 94.47           C  
ATOM   1458  OH  TYR A 185      18.922  -4.610 -17.193  1.00 94.47           O  
ATOM   1459  CZ  TYR A 185      19.355  -5.722 -16.504  1.00 94.47           C  
ATOM   1460  N   ASN A 186      23.704  -8.521 -13.627  1.00 94.57           N  
ATOM   1461  CA  ASN A 186      24.887  -7.762 -14.019  1.00 94.57           C  
ATOM   1462  C   ASN A 186      24.827  -7.348 -15.487  1.00 94.57           C  
ATOM   1463  CB  ASN A 186      26.158  -8.569 -13.747  1.00 94.57           C  
ATOM   1464  O   ASN A 186      24.726  -8.199 -16.372  1.00 94.57           O  
ATOM   1465  CG  ASN A 186      26.508  -8.628 -12.273  1.00 94.57           C  
ATOM   1466  ND2 ASN A 186      27.105  -9.735 -11.849  1.00 94.57           N  
ATOM   1467  OD1 ASN A 186      26.242  -7.686 -11.521  1.00 94.57           O  
ATOM   1468  N   ASN A 187      24.842  -6.028 -15.644  1.00 92.00           N  
ATOM   1469  CA  ASN A 187      24.762  -5.475 -16.992  1.00 92.00           C  
ATOM   1470  C   ASN A 187      26.148  -5.277 -17.599  1.00 92.00           C  
ATOM   1471  CB  ASN A 187      23.992  -4.153 -16.985  1.00 92.00           C  
ATOM   1472  O   ASN A 187      26.953  -4.501 -17.080  1.00 92.00           O  
ATOM   1473  CG  ASN A 187      23.791  -3.587 -18.377  1.00 92.00           C  
ATOM   1474  ND2 ASN A 187      22.656  -3.903 -18.988  1.00 92.00           N  
ATOM   1475  OD1 ASN A 187      24.650  -2.872 -18.900  1.00 92.00           O  
ATOM   1476  N   THR A 188      26.471  -5.955 -18.712  1.00 89.02           N  
ATOM   1477  CA  THR A 188      27.794  -5.959 -19.327  1.00 89.02           C  
ATOM   1478  C   THR A 188      28.125  -4.586 -19.906  1.00 89.02           C  
ATOM   1479  CB  THR A 188      27.892  -7.023 -20.436  1.00 89.02           C  
ATOM   1480  O   THR A 188      29.278  -4.150 -19.864  1.00 89.02           O  
ATOM   1481  CG2 THR A 188      27.787  -8.430 -19.857  1.00 89.02           C  
ATOM   1482  OG1 THR A 188      26.829  -6.825 -21.376  1.00 89.02           O  
ATOM   1483  N   PHE A 189      27.061  -3.901 -20.378  1.00 86.80           N  
ATOM   1484  CA  PHE A 189      27.271  -2.565 -20.923  1.00 86.80           C  
ATOM   1485  C   PHE A 189      27.712  -1.598 -19.831  1.00 86.80           C  
ATOM   1486  CB  PHE A 189      25.994  -2.051 -21.595  1.00 86.80           C  
ATOM   1487  O   PHE A 189      28.698  -0.876 -19.995  1.00 86.80           O  
ATOM   1488  CG  PHE A 189      26.073  -0.611 -22.027  1.00 86.80           C  
ATOM   1489  CD1 PHE A 189      25.396   0.377 -21.323  1.00 86.80           C  
ATOM   1490  CD2 PHE A 189      26.824  -0.247 -23.136  1.00 86.80           C  
ATOM   1491  CE1 PHE A 189      25.466   1.711 -21.720  1.00 86.80           C  
ATOM   1492  CE2 PHE A 189      26.900   1.083 -23.539  1.00 86.80           C  
ATOM   1493  CZ  PHE A 189      26.219   2.060 -22.830  1.00 86.80           C  
ATOM   1494  N   LEU A 190      27.066  -1.571 -18.773  1.00 88.54           N  
ATOM   1495  CA  LEU A 190      27.437  -0.702 -17.661  1.00 88.54           C  
ATOM   1496  C   LEU A 190      28.836  -1.036 -17.154  1.00 88.54           C  
ATOM   1497  CB  LEU A 190      26.424  -0.830 -16.520  1.00 88.54           C  
ATOM   1498  O   LEU A 190      29.620  -0.136 -16.846  1.00 88.54           O  
ATOM   1499  CG  LEU A 190      25.036  -0.240 -16.777  1.00 88.54           C  
ATOM   1500  CD1 LEU A 190      24.136  -0.455 -15.564  1.00 88.54           C  
ATOM   1501  CD2 LEU A 190      25.139   1.243 -17.116  1.00 88.54           C  
ATOM   1502  N   ALA A 191      29.123  -2.325 -17.043  1.00 89.00           N  
ATOM   1503  CA  ALA A 191      30.453  -2.753 -16.617  1.00 89.00           C  
ATOM   1504  C   ALA A 191      31.528  -2.222 -17.560  1.00 89.00           C  
ATOM   1505  CB  ALA A 191      30.522  -4.276 -16.539  1.00 89.00           C  
ATOM   1506  O   ALA A 191      32.581  -1.759 -17.114  1.00 89.00           O  
ATOM   1507  N   SER A 192      31.237  -2.202 -18.831  1.00 84.68           N  
ATOM   1508  CA  SER A 192      32.203  -1.765 -19.833  1.00 84.68           C  
ATOM   1509  C   SER A 192      32.466  -0.267 -19.731  1.00 84.68           C  
ATOM   1510  CB  SER A 192      31.712  -2.111 -21.239  1.00 84.68           C  
ATOM   1511  O   SER A 192      33.520   0.214 -20.153  1.00 84.68           O  
ATOM   1512  OG  SER A 192      30.631  -1.274 -21.614  1.00 84.68           O  
ATOM   1513  N   MET A 193      31.553   0.435 -19.106  1.00 83.06           N  
ATOM   1514  CA  MET A 193      31.691   1.882 -18.965  1.00 83.06           C  
ATOM   1515  C   MET A 193      32.247   2.244 -17.592  1.00 83.06           C  
ATOM   1516  CB  MET A 193      30.345   2.575 -19.185  1.00 83.06           C  
ATOM   1517  O   MET A 193      32.292   3.420 -17.227  1.00 83.06           O  
ATOM   1518  CG  MET A 193      29.848   2.508 -20.619  1.00 83.06           C  
ATOM   1519  SD  MET A 193      28.418   3.618 -20.920  1.00 83.06           S  
ATOM   1520  CE  MET A 193      27.156   2.796 -19.908  1.00 83.06           C  
ATOM   1521  N   GLY A 194      32.578   1.236 -16.781  1.00 84.31           N  
ATOM   1522  CA  GLY A 194      33.138   1.468 -15.459  1.00 84.31           C  
ATOM   1523  C   GLY A 194      32.090   1.823 -14.421  1.00 84.31           C  
ATOM   1524  O   GLY A 194      32.410   2.401 -13.380  1.00 84.31           O  
ATOM   1525  N   HIS A 195      30.820   1.662 -14.738  1.00 84.10           N  
ATOM   1526  CA  HIS A 195      29.734   1.894 -13.791  1.00 84.10           C  
ATOM   1527  C   HIS A 195      29.424   0.635 -12.989  1.00 84.10           C  
ATOM   1528  CB  HIS A 195      28.479   2.374 -14.523  1.00 84.10           C  
ATOM   1529  O   HIS A 195      29.887  -0.455 -13.332  1.00 84.10           O  
ATOM   1530  CG  HIS A 195      28.637   3.712 -15.172  1.00 84.10           C  
ATOM   1531  CD2 HIS A 195      28.772   4.059 -16.473  1.00 84.10           C  
ATOM   1532  ND1 HIS A 195      28.672   4.887 -14.453  1.00 84.10           N  
ATOM   1533  CE1 HIS A 195      28.821   5.902 -15.288  1.00 84.10           C  
ATOM   1534  NE2 HIS A 195      28.884   5.427 -16.520  1.00 84.10           N  
ATOM   1535  N   ASN A 196      28.717   0.799 -11.867  1.00 87.75           N  
ATOM   1536  CA  ASN A 196      28.143  -0.350 -11.175  1.00 87.75           C  
ATOM   1537  C   ASN A 196      27.241  -1.166 -12.096  1.00 87.75           C  
ATOM   1538  CB  ASN A 196      27.368   0.102  -9.936  1.00 87.75           C  
ATOM   1539  O   ASN A 196      26.245  -0.653 -12.610  1.00 87.75           O  
ATOM   1540  CG  ASN A 196      26.864  -1.062  -9.105  1.00 87.75           C  
ATOM   1541  ND2 ASN A 196      26.565  -0.801  -7.838  1.00 87.75           N  
ATOM   1542  OD1 ASN A 196      26.746  -2.186  -9.598  1.00 87.75           O  
ATOM   1543  N   PRO A 197      27.642  -2.408 -12.340  1.00 92.03           N  
ATOM   1544  CA  PRO A 197      26.919  -3.185 -13.350  1.00 92.03           C  
ATOM   1545  C   PRO A 197      25.607  -3.761 -12.822  1.00 92.03           C  
ATOM   1546  CB  PRO A 197      27.902  -4.302 -13.706  1.00 92.03           C  
ATOM   1547  O   PRO A 197      24.817  -4.313 -13.593  1.00 92.03           O  
ATOM   1548  CG  PRO A 197      28.686  -4.534 -12.455  1.00 92.03           C  
ATOM   1549  CD  PRO A 197      28.901  -3.213 -11.775  1.00 92.03           C  
ATOM   1550  N   PHE A 198      25.358  -3.636 -11.567  1.00 91.92           N  
ATOM   1551  CA  PHE A 198      24.206  -4.310 -10.980  1.00 91.92           C  
ATOM   1552  C   PHE A 198      22.942  -3.477 -11.161  1.00 91.92           C  
ATOM   1553  CB  PHE A 198      24.443  -4.587  -9.493  1.00 91.92           C  
ATOM   1554  O   PHE A 198      22.864  -2.346 -10.679  1.00 91.92           O  
ATOM   1555  CG  PHE A 198      23.413  -5.490  -8.871  1.00 91.92           C  
ATOM   1556  CD1 PHE A 198      22.554  -5.015  -7.888  1.00 91.92           C  
ATOM   1557  CD2 PHE A 198      23.303  -6.816  -9.271  1.00 91.92           C  
ATOM   1558  CE1 PHE A 198      21.599  -5.849  -7.311  1.00 91.92           C  
ATOM   1559  CE2 PHE A 198      22.351  -7.655  -8.699  1.00 91.92           C  
ATOM   1560  CZ  PHE A 198      21.500  -7.170  -7.719  1.00 91.92           C  
ATOM   1561  N   VAL A 199      22.019  -3.960 -11.918  1.00 91.50           N  
ATOM   1562  CA  VAL A 199      20.715  -3.357 -12.170  1.00 91.50           C  
ATOM   1563  C   VAL A 199      19.634  -4.126 -11.414  1.00 91.50           C  
ATOM   1564  CB  VAL A 199      20.388  -3.323 -13.680  1.00 91.50           C  
ATOM   1565  O   VAL A 199      19.553  -5.353 -11.512  1.00 91.50           O  
ATOM   1566  CG1 VAL A 199      19.012  -2.703 -13.921  1.00 91.50           C  
ATOM   1567  CG2 VAL A 199      21.465  -2.554 -14.442  1.00 91.50           C  
ATOM   1568  N   THR A 200      18.773  -3.331 -10.676  1.00 91.34           N  
ATOM   1569  CA  THR A 200      17.714  -3.998  -9.926  1.00 91.34           C  
ATOM   1570  C   THR A 200      16.467  -3.122  -9.853  1.00 91.34           C  
ATOM   1571  CB  THR A 200      18.178  -4.355  -8.501  1.00 91.34           C  
ATOM   1572  O   THR A 200      16.567  -1.894  -9.815  1.00 91.34           O  
ATOM   1573  CG2 THR A 200      18.470  -3.098  -7.687  1.00 91.34           C  
ATOM   1574  OG1 THR A 200      17.151  -5.108  -7.845  1.00 91.34           O  
ATOM   1575  N   ILE A 201      15.273  -3.822  -9.785  1.00 90.55           N  
ATOM   1576  CA  ILE A 201      14.005  -3.127  -9.591  1.00 90.55           C  
ATOM   1577  C   ILE A 201      13.549  -3.280  -8.141  1.00 90.55           C  
ATOM   1578  CB  ILE A 201      12.918  -3.657 -10.553  1.00 90.55           C  
ATOM   1579  O   ILE A 201      13.122  -2.308  -7.513  1.00 90.55           O  
ATOM   1580  CG1 ILE A 201      13.283  -3.328 -12.005  1.00 90.55           C  
ATOM   1581  CG2 ILE A 201      11.547  -3.078 -10.189  1.00 90.55           C  
ATOM   1582  CD1 ILE A 201      12.360  -3.964 -13.035  1.00 90.55           C  
ATOM   1583  N   PHE A 202      13.690  -4.451  -7.646  1.00 90.07           N  
ATOM   1584  CA  PHE A 202      13.396  -4.788  -6.258  1.00 90.07           C  
ATOM   1585  C   PHE A 202      14.630  -5.354  -5.566  1.00 90.07           C  
ATOM   1586  CB  PHE A 202      12.242  -5.793  -6.180  1.00 90.07           C  
ATOM   1587  O   PHE A 202      15.521  -5.899  -6.222  1.00 90.07           O  
ATOM   1588  CG  PHE A 202      10.936  -5.258  -6.702  1.00 90.07           C  
ATOM   1589  CD1 PHE A 202      10.042  -4.617  -5.853  1.00 90.07           C  
ATOM   1590  CD2 PHE A 202      10.601  -5.398  -8.043  1.00 90.07           C  
ATOM   1591  CE1 PHE A 202       8.832  -4.122  -6.333  1.00 90.07           C  
ATOM   1592  CE2 PHE A 202       9.394  -4.905  -8.530  1.00 90.07           C  
ATOM   1593  CZ  PHE A 202       8.510  -4.269  -7.674  1.00 90.07           C  
ATOM   1594  N   THR A 203      14.619  -5.117  -4.312  1.00 86.65           N  
ATOM   1595  CA  THR A 203      15.754  -5.648  -3.565  1.00 86.65           C  
ATOM   1596  C   THR A 203      15.284  -6.612  -2.480  1.00 86.65           C  
ATOM   1597  CB  THR A 203      16.581  -4.517  -2.927  1.00 86.65           C  
ATOM   1598  O   THR A 203      14.278  -6.362  -1.813  1.00 86.65           O  
ATOM   1599  CG2 THR A 203      17.245  -3.652  -3.993  1.00 86.65           C  
ATOM   1600  OG1 THR A 203      15.720  -3.694  -2.129  1.00 86.65           O  
ATOM   1601  N   ASN A 204      15.991  -7.821  -2.556  1.00 84.69           N  
ATOM   1602  CA  ASN A 204      15.892  -8.676  -1.378  1.00 84.69           C  
ATOM   1603  C   ASN A 204      16.871  -8.248  -0.289  1.00 84.69           C  
ATOM   1604  CB  ASN A 204      16.126 -10.140  -1.757  1.00 84.69           C  
ATOM   1605  O   ASN A 204      18.084  -8.399  -0.445  1.00 84.69           O  
ATOM   1606  CG  ASN A 204      14.864 -10.827  -2.241  1.00 84.69           C  
ATOM   1607  ND2 ASN A 204      15.029 -11.879  -3.035  1.00 84.69           N  
ATOM   1608  OD1 ASN A 204      13.750 -10.416  -1.904  1.00 84.69           O  
ATOM   1609  N   ASP A 205      16.244  -7.734   0.742  1.00 83.47           N  
ATOM   1610  CA  ASP A 205      17.128  -7.260   1.803  1.00 83.47           C  
ATOM   1611  C   ASP A 205      17.808  -8.428   2.514  1.00 83.47           C  
ATOM   1612  CB  ASP A 205      16.349  -6.412   2.811  1.00 83.47           C  
ATOM   1613  O   ASP A 205      17.243  -9.520   2.606  1.00 83.47           O  
ATOM   1614  CG  ASP A 205      15.829  -5.115   2.217  1.00 83.47           C  
ATOM   1615  OD1 ASP A 205      16.364  -4.659   1.184  1.00 83.47           O  
ATOM   1616  OD2 ASP A 205      14.877  -4.541   2.790  1.00 83.47           O  
ATOM   1617  N   ASP A 206      19.129  -8.243   2.722  1.00 78.92           N  
ATOM   1618  CA  ASP A 206      19.819  -9.180   3.603  1.00 78.92           C  
ATOM   1619  C   ASP A 206      19.415  -8.964   5.060  1.00 78.92           C  
ATOM   1620  CB  ASP A 206      21.336  -9.041   3.452  1.00 78.92           C  
ATOM   1621  O   ASP A 206      19.025  -7.859   5.444  1.00 78.92           O  
ATOM   1622  CG  ASP A 206      22.111  -9.975   4.364  1.00 78.92           C  
ATOM   1623  OD1 ASP A 206      21.497 -10.873   4.982  1.00 78.92           O  
ATOM   1624  OD2 ASP A 206      23.345  -9.811   4.469  1.00 78.92           O  
ATOM   1625  N   PRO A 207      19.310 -10.060   5.852  1.00 70.30           N  
ATOM   1626  CA  PRO A 207      18.880  -9.943   7.247  1.00 70.30           C  
ATOM   1627  C   PRO A 207      19.783  -9.024   8.068  1.00 70.30           C  
ATOM   1628  CB  PRO A 207      18.953 -11.383   7.762  1.00 70.30           C  
ATOM   1629  O   PRO A 207      19.373  -8.530   9.122  1.00 70.30           O  
ATOM   1630  CG  PRO A 207      18.880 -12.231   6.533  1.00 70.30           C  
ATOM   1631  CD  PRO A 207      19.450 -11.454   5.382  1.00 70.30           C  
ATOM   1632  N   SER A 208      20.954  -8.652   7.552  1.00 76.69           N  
ATOM   1633  CA  SER A 208      21.865  -7.790   8.299  1.00 76.69           C  
ATOM   1634  C   SER A 208      21.731  -6.335   7.863  1.00 76.69           C  
ATOM   1635  CB  SER A 208      23.310  -8.254   8.119  1.00 76.69           C  
ATOM   1636  O   SER A 208      22.303  -5.439   8.488  1.00 76.69           O  
ATOM   1637  OG  SER A 208      23.682  -8.223   6.751  1.00 76.69           O  
ATOM   1638  N   SER A 209      20.929  -6.161   6.841  1.00 80.47           N  
ATOM   1639  CA  SER A 209      20.786  -4.819   6.285  1.00 80.47           C  
ATOM   1640  C   SER A 209      19.462  -4.186   6.701  1.00 80.47           C  
ATOM   1641  CB  SER A 209      20.885  -4.857   4.760  1.00 80.47           C  
ATOM   1642  O   SER A 209      18.416  -4.485   6.120  1.00 80.47           O  
ATOM   1643  OG  SER A 209      19.836  -5.632   4.206  1.00 80.47           O  
ATOM   1644  N   TRP A 210      19.444  -3.337   7.742  1.00 84.14           N  
ATOM   1645  CA  TRP A 210      18.255  -2.657   8.247  1.00 84.14           C  
ATOM   1646  C   TRP A 210      18.101  -1.282   7.607  1.00 84.14           C  
ATOM   1647  CB  TRP A 210      18.320  -2.521   9.771  1.00 84.14           C  
ATOM   1648  O   TRP A 210      19.094  -0.627   7.281  1.00 84.14           O  
ATOM   1649  CG  TRP A 210      18.350  -3.831  10.499  1.00 84.14           C  
ATOM   1650  CD1 TRP A 210      19.442  -4.443  11.049  1.00 84.14           C  
ATOM   1651  CD2 TRP A 210      17.237  -4.693  10.752  1.00 84.14           C  
ATOM   1652  CE2 TRP A 210      17.727  -5.812  11.462  1.00 84.14           C  
ATOM   1653  CE3 TRP A 210      15.870  -4.628  10.448  1.00 84.14           C  
ATOM   1654  NE1 TRP A 210      19.074  -5.635  11.629  1.00 84.14           N  
ATOM   1655  CH2 TRP A 210      15.564  -6.769  11.562  1.00 84.14           C  
ATOM   1656  CZ2 TRP A 210      16.897  -6.858  11.872  1.00 84.14           C  
ATOM   1657  CZ3 TRP A 210      15.046  -5.670  10.858  1.00 84.14           C  
ATOM   1658  N   SER A 211      16.911  -0.969   7.386  1.00 86.38           N  
ATOM   1659  CA  SER A 211      16.630   0.384   6.919  1.00 86.38           C  
ATOM   1660  C   SER A 211      16.970   1.420   7.985  1.00 86.38           C  
ATOM   1661  CB  SER A 211      15.160   0.519   6.517  1.00 86.38           C  
ATOM   1662  O   SER A 211      17.196   1.072   9.146  1.00 86.38           O  
ATOM   1663  OG  SER A 211      14.315   0.377   7.646  1.00 86.38           O  
ATOM   1664  N   ALA A 212      17.194   2.613   7.532  1.00 91.60           N  
ATOM   1665  CA  ALA A 212      17.129   3.700   8.505  1.00 91.60           C  
ATOM   1666  C   ALA A 212      15.772   3.733   9.202  1.00 91.60           C  
ATOM   1667  CB  ALA A 212      17.408   5.039   7.827  1.00 91.60           C  
ATOM   1668  O   ALA A 212      14.791   3.187   8.690  1.00 91.60           O  
ATOM   1669  N   PRO A 213      15.755   4.371  10.430  1.00 94.12           N  
ATOM   1670  CA  PRO A 213      14.534   4.315  11.237  1.00 94.12           C  
ATOM   1671  C   PRO A 213      13.346   4.990  10.556  1.00 94.12           C  
ATOM   1672  CB  PRO A 213      14.923   5.057  12.518  1.00 94.12           C  
ATOM   1673  O   PRO A 213      13.505   6.040   9.927  1.00 94.12           O  
ATOM   1674  CG  PRO A 213      16.410   4.935  12.594  1.00 94.12           C  
ATOM   1675  CD  PRO A 213      16.957   4.889  11.196  1.00 94.12           C  
ATOM   1676  N   THR A 214      12.204   4.317  10.647  1.00 95.44           N  
ATOM   1677  CA  THR A 214      10.871   4.821  10.334  1.00 95.44           C  
ATOM   1678  C   THR A 214      10.037   4.971  11.603  1.00 95.44           C  
ATOM   1679  CB  THR A 214      10.142   3.893   9.345  1.00 95.44           C  
ATOM   1680  O   THR A 214      10.147   4.160  12.524  1.00 95.44           O  
ATOM   1681  CG2 THR A 214       8.730   4.394   9.060  1.00 95.44           C  
ATOM   1682  OG1 THR A 214      10.876   3.843   8.115  1.00 95.44           O  
ATOM   1683  N   ALA A 215       9.271   6.122  11.690  1.00 96.65           N  
ATOM   1684  CA  ALA A 215       8.496   6.383  12.900  1.00 96.65           C  
ATOM   1685  C   ALA A 215       7.024   6.615  12.568  1.00 96.65           C  
ATOM   1686  CB  ALA A 215       9.066   7.585  13.648  1.00 96.65           C  
ATOM   1687  O   ALA A 215       6.695   7.100  11.483  1.00 96.65           O  
ATOM   1688  N   LEU A 216       6.149   6.252  13.523  1.00 96.27           N  
ATOM   1689  CA  LEU A 216       4.710   6.430  13.364  1.00 96.27           C  
ATOM   1690  C   LEU A 216       4.043   6.700  14.708  1.00 96.27           C  
ATOM   1691  CB  LEU A 216       4.086   5.194  12.710  1.00 96.27           C  
ATOM   1692  O   LEU A 216       4.632   6.444  15.761  1.00 96.27           O  
ATOM   1693  CG  LEU A 216       4.341   3.857  13.408  1.00 96.27           C  
ATOM   1694  CD1 LEU A 216       3.335   3.647  14.535  1.00 96.27           C  
ATOM   1695  CD2 LEU A 216       4.274   2.709  12.406  1.00 96.27           C  
ATOM   1696  N   TYR A 217       2.852   7.250  14.649  1.00 96.20           N  
ATOM   1697  CA  TYR A 217       2.044   7.424  15.851  1.00 96.20           C  
ATOM   1698  C   TYR A 217       1.549   6.081  16.375  1.00 96.20           C  
ATOM   1699  CB  TYR A 217       0.853   8.345  15.570  1.00 96.20           C  
ATOM   1700  O   TYR A 217       1.090   5.237  15.602  1.00 96.20           O  
ATOM   1701  CG  TYR A 217       1.228   9.802  15.446  1.00 96.20           C  
ATOM   1702  CD1 TYR A 217       1.547  10.557  16.571  1.00 96.20           C  
ATOM   1703  CD2 TYR A 217       1.263  10.426  14.203  1.00 96.20           C  
ATOM   1704  CE1 TYR A 217       1.892  11.901  16.462  1.00 96.20           C  
ATOM   1705  CE2 TYR A 217       1.606  11.768  14.082  1.00 96.20           C  
ATOM   1706  OH  TYR A 217       2.259  13.826  15.101  1.00 96.20           O  
ATOM   1707  CZ  TYR A 217       1.919  12.496  15.215  1.00 96.20           C  
ATOM   1708  N   THR A 218       1.573   5.890  17.681  1.00 94.79           N  
ATOM   1709  CA  THR A 218       1.260   4.613  18.313  1.00 94.79           C  
ATOM   1710  C   THR A 218      -0.248   4.440  18.465  1.00 94.79           C  
ATOM   1711  CB  THR A 218       1.935   4.493  19.692  1.00 94.79           C  
ATOM   1712  O   THR A 218      -0.739   3.317  18.601  1.00 94.79           O  
ATOM   1713  CG2 THR A 218       3.452   4.588  19.571  1.00 94.79           C  
ATOM   1714  OG1 THR A 218       1.467   5.548  20.540  1.00 94.79           O  
ATOM   1715  N   GLY A 219      -1.003   5.619  18.395  1.00 92.54           N  
ATOM   1716  CA  GLY A 219      -2.420   5.585  18.721  1.00 92.54           C  
ATOM   1717  C   GLY A 219      -2.698   5.817  20.194  1.00 92.54           C  
ATOM   1718  O   GLY A 219      -3.857   5.881  20.609  1.00 92.54           O  
ATOM   1719  N   GLY A 220      -1.687   5.966  20.981  1.00 92.29           N  
ATOM   1720  CA  GLY A 220      -1.801   6.262  22.400  1.00 92.29           C  
ATOM   1721  C   GLY A 220      -1.738   7.746  22.707  1.00 92.29           C  
ATOM   1722  O   GLY A 220      -2.003   8.577  21.836  1.00 92.29           O  
ATOM   1723  N   SER A 221      -1.443   8.004  23.977  1.00 93.64           N  
ATOM   1724  CA  SER A 221      -1.399   9.394  24.420  1.00 93.64           C  
ATOM   1725  C   SER A 221       0.035   9.853  24.661  1.00 93.64           C  
ATOM   1726  CB  SER A 221      -2.223   9.576  25.696  1.00 93.64           C  
ATOM   1727  O   SER A 221       0.905   9.043  24.988  1.00 93.64           O  
ATOM   1728  OG  SER A 221      -3.569   9.187  25.486  1.00 93.64           O  
ATOM   1729  N   ALA A 222       0.214  11.102  24.348  1.00 95.72           N  
ATOM   1730  CA  ALA A 222       1.514  11.700  24.639  1.00 95.72           C  
ATOM   1731  C   ALA A 222       1.655  12.009  26.127  1.00 95.72           C  
ATOM   1732  CB  ALA A 222       1.712  12.970  23.815  1.00 95.72           C  
ATOM   1733  O   ALA A 222       0.665  12.017  26.862  1.00 95.72           O  
ATOM   1734  N   ALA A 223       2.896  12.093  26.552  1.00 94.44           N  
ATOM   1735  CA  ALA A 223       3.152  12.576  27.906  1.00 94.44           C  
ATOM   1736  C   ALA A 223       2.462  13.915  28.151  1.00 94.44           C  
ATOM   1737  CB  ALA A 223       4.654  12.704  28.150  1.00 94.44           C  
ATOM   1738  O   ALA A 223       2.265  14.699  27.220  1.00 94.44           O  
ATOM   1739  N   SER A 224       2.031  14.168  29.384  1.00 94.34           N  
ATOM   1740  CA  SER A 224       1.236  15.331  29.766  1.00 94.34           C  
ATOM   1741  C   SER A 224       1.957  16.631  29.424  1.00 94.34           C  
ATOM   1742  CB  SER A 224       0.915  15.294  31.260  1.00 94.34           C  
ATOM   1743  O   SER A 224       1.319  17.662  29.205  1.00 94.34           O  
ATOM   1744  OG  SER A 224       2.105  15.251  32.029  1.00 94.34           O  
ATOM   1745  N   THR A 225       3.290  16.631  29.254  1.00 95.21           N  
ATOM   1746  CA  THR A 225       4.102  17.815  28.994  1.00 95.21           C  
ATOM   1747  C   THR A 225       4.218  18.072  27.494  1.00 95.21           C  
ATOM   1748  CB  THR A 225       5.509  17.672  29.603  1.00 95.21           C  
ATOM   1749  O   THR A 225       4.735  19.110  27.075  1.00 95.21           O  
ATOM   1750  CG2 THR A 225       5.444  17.594  31.125  1.00 95.21           C  
ATOM   1751  OG1 THR A 225       6.122  16.478  29.101  1.00 95.21           O  
ATOM   1752  N   LEU A 226       3.782  17.196  26.661  1.00 95.73           N  
ATOM   1753  CA  LEU A 226       3.877  17.297  25.209  1.00 95.73           C  
ATOM   1754  C   LEU A 226       2.498  17.489  24.585  1.00 95.73           C  
ATOM   1755  CB  LEU A 226       4.543  16.047  24.627  1.00 95.73           C  
ATOM   1756  O   LEU A 226       1.486  17.115  25.181  1.00 95.73           O  
ATOM   1757  CG  LEU A 226       5.994  15.796  25.042  1.00 95.73           C  
ATOM   1758  CD1 LEU A 226       6.477  14.457  24.495  1.00 95.73           C  
ATOM   1759  CD2 LEU A 226       6.891  16.932  24.561  1.00 95.73           C  
ATOM   1760  N   PRO A 227       2.486  18.092  23.402  1.00 95.40           N  
ATOM   1761  CA  PRO A 227       1.198  18.219  22.716  1.00 95.40           C  
ATOM   1762  C   PRO A 227       0.553  16.868  22.417  1.00 95.40           C  
ATOM   1763  CB  PRO A 227       1.560  18.950  21.420  1.00 95.40           C  
ATOM   1764  O   PRO A 227       1.256  15.873  22.224  1.00 95.40           O  
ATOM   1765  CG  PRO A 227       2.893  19.570  21.691  1.00 95.40           C  
ATOM   1766  CD  PRO A 227       3.618  18.722  22.696  1.00 95.40           C  
ATOM   1767  N   ALA A 228      -0.750  16.913  22.433  1.00 95.27           N  
ATOM   1768  CA  ALA A 228      -1.500  15.713  22.070  1.00 95.27           C  
ATOM   1769  C   ALA A 228      -1.276  15.348  20.606  1.00 95.27           C  
ATOM   1770  CB  ALA A 228      -2.988  15.912  22.345  1.00 95.27           C  
ATOM   1771  O   ALA A 228      -1.099  16.229  19.760  1.00 95.27           O  
ATOM   1772  N   PRO A 229      -1.232  13.988  20.363  1.00 94.66           N  
ATOM   1773  CA  PRO A 229      -1.156  13.573  18.960  1.00 94.66           C  
ATOM   1774  C   PRO A 229      -2.391  13.978  18.158  1.00 94.66           C  
ATOM   1775  CB  PRO A 229      -1.039  12.049  19.048  1.00 94.66           C  
ATOM   1776  O   PRO A 229      -3.470  14.160  18.728  1.00 94.66           O  
ATOM   1777  CG  PRO A 229      -1.621  11.698  20.379  1.00 94.66           C  
ATOM   1778  CD  PRO A 229      -1.428  12.863  21.307  1.00 94.66           C  
ATOM   1779  N   PRO A 230      -2.213  14.133  16.872  1.00 92.55           N  
ATOM   1780  CA  PRO A 230      -3.384  14.434  16.046  1.00 92.55           C  
ATOM   1781  C   PRO A 230      -4.493  13.395  16.193  1.00 92.55           C  
ATOM   1782  CB  PRO A 230      -2.821  14.435  14.623  1.00 92.55           C  
ATOM   1783  O   PRO A 230      -4.213  12.219  16.438  1.00 92.55           O  
ATOM   1784  CG  PRO A 230      -1.352  14.653  14.793  1.00 92.55           C  
ATOM   1785  CD  PRO A 230      -0.923  14.021  16.086  1.00 92.55           C  
ATOM   1786  N   ALA A 231      -5.626  13.869  16.046  1.00 88.59           N  
ATOM   1787  CA  ALA A 231      -6.775  12.972  16.138  1.00 88.59           C  
ATOM   1788  C   ALA A 231      -6.703  11.878  15.077  1.00 88.59           C  
ATOM   1789  CB  ALA A 231      -8.077  13.758  16.001  1.00 88.59           C  
ATOM   1790  O   ALA A 231      -6.371  12.147  13.920  1.00 88.59           O  
ATOM   1791  N   ASN A 232      -7.000  10.615  15.440  1.00 86.62           N  
ATOM   1792  CA  ASN A 232      -7.067   9.468  14.541  1.00 86.62           C  
ATOM   1793  C   ASN A 232      -5.749   9.256  13.802  1.00 86.62           C  
ATOM   1794  CB  ASN A 232      -8.215   9.636  13.542  1.00 86.62           C  
ATOM   1795  O   ASN A 232      -5.742   9.008  12.595  1.00 86.62           O  
ATOM   1796  CG  ASN A 232      -9.573   9.675  14.215  1.00 86.62           C  
ATOM   1797  ND2 ASN A 232     -10.448  10.550  13.733  1.00 86.62           N  
ATOM   1798  OD1 ASN A 232      -9.833   8.925  15.159  1.00 86.62           O  
ATOM   1799  N   SER A 233      -4.606   9.488  14.438  1.00 91.86           N  
ATOM   1800  CA  SER A 233      -3.304   9.473  13.778  1.00 91.86           C  
ATOM   1801  C   SER A 233      -2.582   8.149  14.011  1.00 91.86           C  
ATOM   1802  CB  SER A 233      -2.437  10.630  14.276  1.00 91.86           C  
ATOM   1803  O   SER A 233      -1.370   8.053  13.805  1.00 91.86           O  
ATOM   1804  OG  SER A 233      -2.298  10.585  15.685  1.00 91.86           O  
ATOM   1805  N   MET A 234      -3.373   7.189  14.436  1.00 91.20           N  
ATOM   1806  CA  MET A 234      -2.757   5.878  14.622  1.00 91.20           C  
ATOM   1807  C   MET A 234      -2.088   5.404  13.337  1.00 91.20           C  
ATOM   1808  CB  MET A 234      -3.799   4.855  15.078  1.00 91.20           C  
ATOM   1809  O   MET A 234      -2.699   5.431  12.267  1.00 91.20           O  
ATOM   1810  CG  MET A 234      -3.230   3.465  15.312  1.00 91.20           C  
ATOM   1811  SD  MET A 234      -4.520   2.249  15.788  1.00 91.20           S  
ATOM   1812  CE  MET A 234      -5.370   2.045  14.198  1.00 91.20           C  
ATOM   1813  N   ASN A 235      -0.759   5.105  13.387  1.00 93.10           N  
ATOM   1814  CA  ASN A 235       0.054   4.545  12.314  1.00 93.10           C  
ATOM   1815  C   ASN A 235       0.392   5.595  11.260  1.00 93.10           C  
ATOM   1816  CB  ASN A 235      -0.656   3.353  11.668  1.00 93.10           C  
ATOM   1817  O   ASN A 235       0.931   5.267  10.201  1.00 93.10           O  
ATOM   1818  CG  ASN A 235      -0.391   2.050  12.396  1.00 93.10           C  
ATOM   1819  ND2 ASN A 235      -1.014   0.974  11.932  1.00 93.10           N  
ATOM   1820  OD1 ASN A 235       0.367   2.012  13.369  1.00 93.10           O  
ATOM   1821  N   PHE A 236       0.026   6.847  11.573  1.00 95.68           N  
ATOM   1822  CA  PHE A 236       0.503   7.914  10.701  1.00 95.68           C  
ATOM   1823  C   PHE A 236       2.020   8.036  10.775  1.00 95.68           C  
ATOM   1824  CB  PHE A 236      -0.150   9.248  11.075  1.00 95.68           C  
ATOM   1825  O   PHE A 236       2.590   8.098  11.866  1.00 95.68           O  
ATOM   1826  CG  PHE A 236      -1.539   9.421  10.521  1.00 95.68           C  
ATOM   1827  CD1 PHE A 236      -2.315   8.315  10.197  1.00 95.68           C  
ATOM   1828  CD2 PHE A 236      -2.068  10.690  10.325  1.00 95.68           C  
ATOM   1829  CE1 PHE A 236      -3.601   8.472   9.684  1.00 95.68           C  
ATOM   1830  CE2 PHE A 236      -3.352  10.854   9.813  1.00 95.68           C  
ATOM   1831  CZ  PHE A 236      -4.116   9.744   9.493  1.00 95.68           C  
ATOM   1832  N   LEU A 237       2.590   8.005   9.608  1.00 96.81           N  
ATOM   1833  CA  LEU A 237       4.044   8.110   9.552  1.00 96.81           C  
ATOM   1834  C   LEU A 237       4.502   9.516   9.922  1.00 96.81           C  
ATOM   1835  CB  LEU A 237       4.555   7.744   8.157  1.00 96.81           C  
ATOM   1836  O   LEU A 237       3.939  10.503   9.442  1.00 96.81           O  
ATOM   1837  CG  LEU A 237       4.417   6.276   7.748  1.00 96.81           C  
ATOM   1838  CD1 LEU A 237       4.896   6.079   6.313  1.00 96.81           C  
ATOM   1839  CD2 LEU A 237       5.195   5.379   8.704  1.00 96.81           C  
ATOM   1840  N   THR A 238       5.532   9.564  10.821  1.00 96.63           N  
ATOM   1841  CA  THR A 238       6.147  10.846  11.148  1.00 96.63           C  
ATOM   1842  C   THR A 238       7.544  10.946  10.542  1.00 96.63           C  
ATOM   1843  CB  THR A 238       6.229  11.053  12.672  1.00 96.63           C  
ATOM   1844  O   THR A 238       8.093  12.042  10.410  1.00 96.63           O  
ATOM   1845  CG2 THR A 238       4.840  11.078  13.299  1.00 96.63           C  
ATOM   1846  OG1 THR A 238       6.985   9.984  13.254  1.00 96.63           O  
ATOM   1847  N   GLN A 239       8.052   9.799  10.239  1.00 96.79           N  
ATOM   1848  CA  GLN A 239       9.380   9.685   9.645  1.00 96.79           C  
ATOM   1849  C   GLN A 239       9.477   8.457   8.744  1.00 96.79           C  
ATOM   1850  CB  GLN A 239      10.452   9.622  10.735  1.00 96.79           C  
ATOM   1851  O   GLN A 239       8.882   7.417   9.037  1.00 96.79           O  
ATOM   1852  CG  GLN A 239      11.875   9.558  10.195  1.00 96.79           C  
ATOM   1853  CD  GLN A 239      12.918   9.508  11.295  1.00 96.79           C  
ATOM   1854  NE2 GLN A 239      13.942   8.683  11.104  1.00 96.79           N  
ATOM   1855  OE1 GLN A 239      12.806  10.206  12.308  1.00 96.79           O  
ATOM   1856  N   TRP A 240      10.165   8.587   7.613  1.00 95.58           N  
ATOM   1857  CA  TRP A 240      10.468   7.460   6.736  1.00 95.58           C  
ATOM   1858  C   TRP A 240      11.959   7.401   6.422  1.00 95.58           C  
ATOM   1859  CB  TRP A 240       9.663   7.558   5.437  1.00 95.58           C  
ATOM   1860  O   TRP A 240      12.516   8.337   5.844  1.00 95.58           O  
ATOM   1861  CG  TRP A 240       9.994   6.494   4.434  1.00 95.58           C  
ATOM   1862  CD1 TRP A 240       9.600   5.185   4.462  1.00 95.58           C  
ATOM   1863  CD2 TRP A 240      10.791   6.647   3.257  1.00 95.58           C  
ATOM   1864  CE2 TRP A 240      10.839   5.389   2.616  1.00 95.58           C  
ATOM   1865  CE3 TRP A 240      11.471   7.728   2.679  1.00 95.58           C  
ATOM   1866  NE1 TRP A 240      10.105   4.515   3.372  1.00 95.58           N  
ATOM   1867  CH2 TRP A 240      12.196   6.257   0.882  1.00 95.58           C  
ATOM   1868  CZ2 TRP A 240      11.540   5.183   1.426  1.00 95.58           C  
ATOM   1869  CZ3 TRP A 240      12.168   7.521   1.494  1.00 95.58           C  
ATOM   1870  N   GLU A 241      12.561   6.330   6.863  1.00 93.22           N  
ATOM   1871  CA  GLU A 241      13.968   6.016   6.629  1.00 93.22           C  
ATOM   1872  C   GLU A 241      14.862   7.204   6.972  1.00 93.22           C  
ATOM   1873  CB  GLU A 241      14.190   5.593   5.175  1.00 93.22           C  
ATOM   1874  O   GLU A 241      15.764   7.550   6.206  1.00 93.22           O  
ATOM   1875  CG  GLU A 241      13.553   4.257   4.819  1.00 93.22           C  
ATOM   1876  CD  GLU A 241      14.193   3.590   3.612  1.00 93.22           C  
ATOM   1877  OE1 GLU A 241      13.883   2.409   3.336  1.00 93.22           O  
ATOM   1878  OE2 GLU A 241      15.011   4.254   2.937  1.00 93.22           O  
ATOM   1879  N   GLY A 242      14.516   7.836   8.116  1.00 94.64           N  
ATOM   1880  CA  GLY A 242      15.367   8.891   8.642  1.00 94.64           C  
ATOM   1881  C   GLY A 242      14.924  10.280   8.223  1.00 94.64           C  
ATOM   1882  O   GLY A 242      15.435  11.280   8.730  1.00 94.64           O  
ATOM   1883  N   TYR A 243      13.947  10.286   7.324  1.00 95.43           N  
ATOM   1884  CA  TYR A 243      13.477  11.582   6.848  1.00 95.43           C  
ATOM   1885  C   TYR A 243      12.161  11.964   7.515  1.00 95.43           C  
ATOM   1886  CB  TYR A 243      13.305  11.565   5.326  1.00 95.43           C  
ATOM   1887  O   TYR A 243      11.213  11.175   7.530  1.00 95.43           O  
ATOM   1888  CG  TYR A 243      14.607  11.465   4.569  1.00 95.43           C  
ATOM   1889  CD1 TYR A 243      15.376  12.599   4.315  1.00 95.43           C  
ATOM   1890  CD2 TYR A 243      15.069  10.239   4.104  1.00 95.43           C  
ATOM   1891  CE1 TYR A 243      16.576  12.512   3.616  1.00 95.43           C  
ATOM   1892  CE2 TYR A 243      16.267  10.141   3.404  1.00 95.43           C  
ATOM   1893  OH  TYR A 243      18.199  11.189   2.473  1.00 95.43           O  
ATOM   1894  CZ  TYR A 243      17.012  11.281   3.166  1.00 95.43           C  
ATOM   1895  N   SER A 244      12.141  13.157   8.026  1.00 95.27           N  
ATOM   1896  CA  SER A 244      10.870  13.696   8.500  1.00 95.27           C  
ATOM   1897  C   SER A 244      10.182  14.522   7.419  1.00 95.27           C  
ATOM   1898  CB  SER A 244      11.083  14.552   9.749  1.00 95.27           C  
ATOM   1899  O   SER A 244       8.966  14.722   7.463  1.00 95.27           O  
ATOM   1900  OG  SER A 244      12.041  15.568   9.505  1.00 95.27           O  
ATOM   1901  N   THR A 245      10.958  14.973   6.545  1.00 95.34           N  
ATOM   1902  CA  THR A 245      10.582  15.618   5.291  1.00 95.34           C  
ATOM   1903  C   THR A 245      11.464  15.129   4.146  1.00 95.34           C  
ATOM   1904  CB  THR A 245      10.680  17.151   5.400  1.00 95.34           C  
ATOM   1905  O   THR A 245      12.669  14.935   4.323  1.00 95.34           O  
ATOM   1906  CG2 THR A 245      12.134  17.605   5.480  1.00 95.34           C  
ATOM   1907  OG1 THR A 245      10.067  17.746   4.250  1.00 95.34           O  
ATOM   1908  N   LEU A 246      10.819  14.975   3.002  1.00 94.46           N  
ATOM   1909  CA  LEU A 246      11.581  14.442   1.878  1.00 94.46           C  
ATOM   1910  C   LEU A 246      12.340  15.553   1.160  1.00 94.46           C  
ATOM   1911  CB  LEU A 246      10.653  13.723   0.895  1.00 94.46           C  
ATOM   1912  O   LEU A 246      11.870  16.691   1.096  1.00 94.46           O  
ATOM   1913  CG  LEU A 246       9.890  12.516   1.441  1.00 94.46           C  
ATOM   1914  CD1 LEU A 246       8.869  12.028   0.419  1.00 94.46           C  
ATOM   1915  CD2 LEU A 246      10.856  11.397   1.815  1.00 94.46           C  
ATOM   1916  N   PRO A 247      13.491  15.252   0.659  1.00 92.73           N  
ATOM   1917  CA  PRO A 247      14.269  16.241  -0.090  1.00 92.73           C  
ATOM   1918  C   PRO A 247      14.193  16.031  -1.601  1.00 92.73           C  
ATOM   1919  CB  PRO A 247      15.697  16.027   0.420  1.00 92.73           C  
ATOM   1920  O   PRO A 247      15.130  16.378  -2.324  1.00 92.73           O  
ATOM   1921  CG  PRO A 247      15.806  14.552   0.640  1.00 92.73           C  
ATOM   1922  CD  PRO A 247      14.485  14.046   1.145  1.00 92.73           C  
ATOM   1923  N   TYR A 248      13.053  15.489  -2.087  1.00 91.36           N  
ATOM   1924  CA  TYR A 248      13.102  14.986  -3.455  1.00 91.36           C  
ATOM   1925  C   TYR A 248      12.254  15.847  -4.383  1.00 91.36           C  
ATOM   1926  CB  TYR A 248      12.624  13.532  -3.511  1.00 91.36           C  
ATOM   1927  O   TYR A 248      12.608  16.051  -5.547  1.00 91.36           O  
ATOM   1928  CG  TYR A 248      13.500  12.575  -2.739  1.00 91.36           C  
ATOM   1929  CD1 TYR A 248      14.814  12.330  -3.134  1.00 91.36           C  
ATOM   1930  CD2 TYR A 248      13.017  11.914  -1.616  1.00 91.36           C  
ATOM   1931  CE1 TYR A 248      15.624  11.447  -2.427  1.00 91.36           C  
ATOM   1932  CE2 TYR A 248      13.818  11.029  -0.901  1.00 91.36           C  
ATOM   1933  OH  TYR A 248      15.916   9.929  -0.610  1.00 91.36           O  
ATOM   1934  CZ  TYR A 248      15.119  10.803  -1.314  1.00 91.36           C  
ATOM   1935  N   TRP A 249      11.242  16.475  -3.891  1.00 93.41           N  
ATOM   1936  CA  TRP A 249      10.306  17.133  -4.797  1.00 93.41           C  
ATOM   1937  C   TRP A 249      10.458  18.649  -4.730  1.00 93.41           C  
ATOM   1938  CB  TRP A 249       8.865  16.736  -4.463  1.00 93.41           C  
ATOM   1939  O   TRP A 249      11.351  19.160  -4.051  1.00 93.41           O  
ATOM   1940  CG  TRP A 249       8.624  15.257  -4.467  1.00 93.41           C  
ATOM   1941  CD1 TRP A 249       8.332  14.467  -3.390  1.00 93.41           C  
ATOM   1942  CD2 TRP A 249       8.660  14.388  -5.604  1.00 93.41           C  
ATOM   1943  CE2 TRP A 249       8.379  13.083  -5.142  1.00 93.41           C  
ATOM   1944  CE3 TRP A 249       8.902  14.588  -6.970  1.00 93.41           C  
ATOM   1945  NE1 TRP A 249       8.183  13.158  -3.790  1.00 93.41           N  
ATOM   1946  CH2 TRP A 249       8.574  12.204  -7.331  1.00 93.41           C  
ATOM   1947  CZ2 TRP A 249       8.334  11.982  -6.000  1.00 93.41           C  
ATOM   1948  CZ3 TRP A 249       8.856  13.490  -7.822  1.00 93.41           C  
ATOM   1949  N   GLY A 250       9.691  19.353  -5.513  1.00 93.06           N  
ATOM   1950  CA  GLY A 250       9.922  20.738  -5.892  1.00 93.06           C  
ATOM   1951  C   GLY A 250       9.620  21.721  -4.778  1.00 93.06           C  
ATOM   1952  O   GLY A 250      10.168  22.825  -4.750  1.00 93.06           O  
ATOM   1953  N   ASP A 251       8.801  21.232  -3.795  1.00 93.46           N  
ATOM   1954  CA  ASP A 251       8.485  22.154  -2.709  1.00 93.46           C  
ATOM   1955  C   ASP A 251       8.207  21.399  -1.411  1.00 93.46           C  
ATOM   1956  CB  ASP A 251       7.284  23.027  -3.077  1.00 93.46           C  
ATOM   1957  O   ASP A 251       8.302  20.170  -1.369  1.00 93.46           O  
ATOM   1958  CG  ASP A 251       5.997  22.234  -3.222  1.00 93.46           C  
ATOM   1959  OD1 ASP A 251       5.949  21.064  -2.783  1.00 93.46           O  
ATOM   1960  OD2 ASP A 251       5.023  22.782  -3.782  1.00 93.46           O  
ATOM   1961  N   ASN A 252       7.907  22.201  -0.347  1.00 94.51           N  
ATOM   1962  CA  ASN A 252       7.730  21.636   0.987  1.00 94.51           C  
ATOM   1963  C   ASN A 252       6.469  20.780   1.070  1.00 94.51           C  
ATOM   1964  CB  ASN A 252       7.688  22.746   2.039  1.00 94.51           C  
ATOM   1965  O   ASN A 252       6.474  19.720   1.698  1.00 94.51           O  
ATOM   1966  CG  ASN A 252       9.040  23.395   2.258  1.00 94.51           C  
ATOM   1967  ND2 ASN A 252       9.034  24.626   2.756  1.00 94.51           N  
ATOM   1968  OD1 ASN A 252      10.082  22.794   1.983  1.00 94.51           O  
ATOM   1969  N   TYR A 253       5.494  21.266   0.399  1.00 93.26           N  
ATOM   1970  CA  TYR A 253       4.245  20.513   0.391  1.00 93.26           C  
ATOM   1971  C   TYR A 253       4.453  19.116  -0.182  1.00 93.26           C  
ATOM   1972  CB  TYR A 253       3.175  21.254  -0.416  1.00 93.26           C  
ATOM   1973  O   TYR A 253       4.044  18.123   0.424  1.00 93.26           O  
ATOM   1974  CG  TYR A 253       1.951  20.422  -0.711  1.00 93.26           C  
ATOM   1975  CD1 TYR A 253       1.778  19.819  -1.955  1.00 93.26           C  
ATOM   1976  CD2 TYR A 253       0.966  20.236   0.253  1.00 93.26           C  
ATOM   1977  CE1 TYR A 253       0.651  19.053  -2.232  1.00 93.26           C  
ATOM   1978  CE2 TYR A 253      -0.165  19.472  -0.013  1.00 93.26           C  
ATOM   1979  OH  TYR A 253      -1.431  18.126  -1.525  1.00 93.26           O  
ATOM   1980  CZ  TYR A 253      -0.313  18.884  -1.256  1.00 93.26           C  
ATOM   1981  N   ALA A 254       5.059  18.938  -1.298  1.00 94.12           N  
ATOM   1982  CA  ALA A 254       5.302  17.682  -2.003  1.00 94.12           C  
ATOM   1983  C   ALA A 254       6.277  16.798  -1.230  1.00 94.12           C  
ATOM   1984  CB  ALA A 254       5.835  17.954  -3.408  1.00 94.12           C  
ATOM   1985  O   ALA A 254       6.321  15.583  -1.436  1.00 94.12           O  
ATOM   1986  N   ASN A 255       6.961  17.396  -0.280  1.00 95.33           N  
ATOM   1987  CA  ASN A 255       7.982  16.663   0.460  1.00 95.33           C  
ATOM   1988  C   ASN A 255       7.490  16.264   1.848  1.00 95.33           C  
ATOM   1989  CB  ASN A 255       9.265  17.489   0.568  1.00 95.33           C  
ATOM   1990  O   ASN A 255       8.255  15.731   2.654  1.00 95.33           O  
ATOM   1991  CG  ASN A 255      10.080  17.472  -0.709  1.00 95.33           C  
ATOM   1992  ND2 ASN A 255      10.651  18.617  -1.064  1.00 95.33           N  
ATOM   1993  OD1 ASN A 255      10.196  16.439  -1.373  1.00 95.33           O  
ATOM   1994  N   MET A 256       6.188  16.504   2.095  1.00 96.14           N  
ATOM   1995  CA  MET A 256       5.589  16.092   3.362  1.00 96.14           C  
ATOM   1996  C   MET A 256       5.309  14.593   3.369  1.00 96.14           C  
ATOM   1997  CB  MET A 256       4.297  16.867   3.624  1.00 96.14           C  
ATOM   1998  O   MET A 256       4.981  14.014   2.332  1.00 96.14           O  
ATOM   1999  CG  MET A 256       4.515  18.345   3.904  1.00 96.14           C  
ATOM   2000  SD  MET A 256       2.938  19.267   4.082  1.00 96.14           S  
ATOM   2001  CE  MET A 256       2.335  18.570   5.645  1.00 96.14           C  
ATOM   2002  N   ILE A 257       5.511  13.962   4.504  1.00 96.52           N  
ATOM   2003  CA  ILE A 257       5.127  12.578   4.758  1.00 96.52           C  
ATOM   2004  C   ILE A 257       3.807  12.540   5.524  1.00 96.52           C  
ATOM   2005  CB  ILE A 257       6.224  11.823   5.544  1.00 96.52           C  
ATOM   2006  O   ILE A 257       3.758  12.881   6.708  1.00 96.52           O  
ATOM   2007  CG1 ILE A 257       7.542  11.831   4.761  1.00 96.52           C  
ATOM   2008  CG2 ILE A 257       5.778  10.391   5.852  1.00 96.52           C  
ATOM   2009  CD1 ILE A 257       8.737  11.328   5.559  1.00 96.52           C  
ATOM   2010  N   ASN A 258       2.781  12.118   4.788  1.00 95.74           N  
ATOM   2011  CA  ASN A 258       1.446  12.142   5.376  1.00 95.74           C  
ATOM   2012  C   ASN A 258       0.769  10.777   5.288  1.00 95.74           C  
ATOM   2013  CB  ASN A 258       0.581  13.208   4.700  1.00 95.74           C  
ATOM   2014  O   ASN A 258       0.955  10.049   4.312  1.00 95.74           O  
ATOM   2015  CG  ASN A 258       0.993  14.618   5.074  1.00 95.74           C  
ATOM   2016  ND2 ASN A 258       0.940  15.527   4.108  1.00 95.74           N  
ATOM   2017  OD1 ASN A 258       1.358  14.888   6.221  1.00 95.74           O  
ATOM   2018  N   GLY A 259       0.041  10.464   6.391  1.00 95.67           N  
ATOM   2019  CA  GLY A 259      -0.804   9.280   6.386  1.00 95.67           C  
ATOM   2020  C   GLY A 259      -0.082   8.029   6.847  1.00 95.67           C  
ATOM   2021  O   GLY A 259       1.008   8.110   7.418  1.00 95.67           O  
ATOM   2022  N   THR A 260      -0.711   6.901   6.701  1.00 94.98           N  
ATOM   2023  CA  THR A 260      -0.175   5.591   7.055  1.00 94.98           C  
ATOM   2024  C   THR A 260       0.635   5.009   5.899  1.00 94.98           C  
ATOM   2025  CB  THR A 260      -1.299   4.613   7.442  1.00 94.98           C  
ATOM   2026  O   THR A 260       0.776   5.643   4.852  1.00 94.98           O  
ATOM   2027  CG2 THR A 260      -2.294   5.268   8.393  1.00 94.98           C  
ATOM   2028  OG1 THR A 260      -1.990   4.195   6.258  1.00 94.98           O  
ATOM   2029  N   ASP A 261       1.229   3.936   6.121  1.00 92.02           N  
ATOM   2030  CA  ASP A 261       1.956   3.256   5.053  1.00 92.02           C  
ATOM   2031  C   ASP A 261       1.033   2.334   4.261  1.00 92.02           C  
ATOM   2032  CB  ASP A 261       3.130   2.459   5.627  1.00 92.02           C  
ATOM   2033  O   ASP A 261       1.500   1.468   3.518  1.00 92.02           O  
ATOM   2034  CG  ASP A 261       2.689   1.319   6.529  1.00 92.02           C  
ATOM   2035  OD1 ASP A 261       1.474   1.184   6.790  1.00 92.02           O  
ATOM   2036  OD2 ASP A 261       3.564   0.552   6.984  1.00 92.02           O  
ATOM   2037  N   GLY A 262      -0.257   2.495   4.553  1.00 91.63           N  
ATOM   2038  CA  GLY A 262      -1.251   1.764   3.782  1.00 91.63           C  
ATOM   2039  C   GLY A 262      -1.564   0.396   4.359  1.00 91.63           C  
ATOM   2040  O   GLY A 262      -2.154  -0.449   3.682  1.00 91.63           O  
ATOM   2041  N   THR A 263      -1.140   0.101   5.569  1.00 89.42           N  
ATOM   2042  CA  THR A 263      -1.420  -1.188   6.194  1.00 89.42           C  
ATOM   2043  C   THR A 263      -2.684  -1.113   7.044  1.00 89.42           C  
ATOM   2044  CB  THR A 263      -0.239  -1.654   7.065  1.00 89.42           C  
ATOM   2045  O   THR A 263      -3.303  -2.138   7.337  1.00 89.42           O  
ATOM   2046  CG2 THR A 263       1.003  -1.911   6.217  1.00 89.42           C  
ATOM   2047  OG1 THR A 263       0.060  -0.643   8.036  1.00 89.42           O  
ATOM   2048  N   VAL A 264      -3.040   0.005   7.425  1.00 91.02           N  
ATOM   2049  CA  VAL A 264      -4.276   0.303   8.141  1.00 91.02           C  
ATOM   2050  C   VAL A 264      -4.735   1.721   7.812  1.00 91.02           C  
ATOM   2051  CB  VAL A 264      -4.101   0.139   9.668  1.00 91.02           C  
ATOM   2052  O   VAL A 264      -3.913   2.596   7.529  1.00 91.02           O  
ATOM   2053  CG1 VAL A 264      -3.099   1.159  10.208  1.00 91.02           C  
ATOM   2054  CG2 VAL A 264      -5.446   0.280  10.377  1.00 91.02           C  
ATOM   2055  N   LEU A 265      -6.020   1.900   7.906  1.00 93.54           N  
ATOM   2056  CA  LEU A 265      -6.540   3.262   7.869  1.00 93.54           C  
ATOM   2057  C   LEU A 265      -7.042   3.689   9.244  1.00 93.54           C  
ATOM   2058  CB  LEU A 265      -7.669   3.378   6.842  1.00 93.54           C  
ATOM   2059  O   LEU A 265      -6.787   3.010  10.241  1.00 93.54           O  
ATOM   2060  CG  LEU A 265      -7.305   3.042   5.395  1.00 93.54           C  
ATOM   2061  CD1 LEU A 265      -8.518   3.225   4.488  1.00 93.54           C  
ATOM   2062  CD2 LEU A 265      -6.141   3.906   4.921  1.00 93.54           C  
ATOM   2063  N   SER A 266      -7.812   4.728   9.313  1.00 90.26           N  
ATOM   2064  CA  SER A 266      -8.142   5.274  10.625  1.00 90.26           C  
ATOM   2065  C   SER A 266      -9.459   4.706  11.145  1.00 90.26           C  
ATOM   2066  CB  SER A 266      -8.223   6.800  10.567  1.00 90.26           C  
ATOM   2067  O   SER A 266     -10.421   4.563  10.387  1.00 90.26           O  
ATOM   2068  OG  SER A 266      -6.998   7.351  10.115  1.00 90.26           O  
ATOM   2069  N   PRO A 267      -9.426   4.325  12.448  1.00 90.63           N  
ATOM   2070  CA  PRO A 267     -10.713   3.952  13.040  1.00 90.63           C  
ATOM   2071  C   PRO A 267     -11.760   5.057  12.919  1.00 90.63           C  
ATOM   2072  CB  PRO A 267     -10.363   3.689  14.507  1.00 90.63           C  
ATOM   2073  O   PRO A 267     -11.456   6.229  13.156  1.00 90.63           O  
ATOM   2074  CG  PRO A 267      -8.902   3.376  14.501  1.00 90.63           C  
ATOM   2075  CD  PRO A 267      -8.250   4.164  13.402  1.00 90.63           C  
ATOM   2076  N   GLY A 268     -12.939   4.664  12.515  1.00 91.19           N  
ATOM   2077  CA  GLY A 268     -14.017   5.630  12.377  1.00 91.19           C  
ATOM   2078  C   GLY A 268     -14.027   6.324  11.028  1.00 91.19           C  
ATOM   2079  O   GLY A 268     -14.648   7.377  10.870  1.00 91.19           O  
ATOM   2080  N   ILE A 269     -13.300   5.771  10.201  1.00 94.70           N  
ATOM   2081  CA  ILE A 269     -13.219   6.366   8.872  1.00 94.70           C  
ATOM   2082  C   ILE A 269     -14.593   6.333   8.207  1.00 94.70           C  
ATOM   2083  CB  ILE A 269     -12.179   5.640   7.990  1.00 94.70           C  
ATOM   2084  O   ILE A 269     -15.354   5.380   8.388  1.00 94.70           O  
ATOM   2085  CG1 ILE A 269     -11.886   6.457   6.727  1.00 94.70           C  
ATOM   2086  CG2 ILE A 269     -12.664   4.232   7.631  1.00 94.70           C  
ATOM   2087  CD1 ILE A 269     -10.655   5.992   5.960  1.00 94.70           C  
ATOM   2088  N   THR A 270     -14.903   7.392   7.442  1.00 96.70           N  
ATOM   2089  CA  THR A 270     -16.181   7.474   6.744  1.00 96.70           C  
ATOM   2090  C   THR A 270     -15.967   7.626   5.241  1.00 96.70           C  
ATOM   2091  CB  THR A 270     -17.028   8.650   7.266  1.00 96.70           C  
ATOM   2092  O   THR A 270     -14.836   7.806   4.784  1.00 96.70           O  
ATOM   2093  CG2 THR A 270     -17.098   8.644   8.789  1.00 96.70           C  
ATOM   2094  OG1 THR A 270     -16.442   9.883   6.831  1.00 96.70           O  
ATOM   2095  N   SER A 271     -17.086   7.529   4.492  1.00 97.46           N  
ATOM   2096  CA  SER A 271     -17.045   7.613   3.036  1.00 97.46           C  
ATOM   2097  C   SER A 271     -16.647   9.011   2.574  1.00 97.46           C  
ATOM   2098  CB  SER A 271     -18.401   7.237   2.439  1.00 97.46           C  
ATOM   2099  O   SER A 271     -16.205   9.193   1.438  1.00 97.46           O  
ATOM   2100  OG  SER A 271     -19.425   8.075   2.948  1.00 97.46           O  
ATOM   2101  N   SER A 272     -16.702  10.020   3.463  1.00 97.35           N  
ATOM   2102  CA  SER A 272     -16.404  11.404   3.108  1.00 97.35           C  
ATOM   2103  C   SER A 272     -14.940  11.739   3.371  1.00 97.35           C  
ATOM   2104  CB  SER A 272     -17.303  12.363   3.888  1.00 97.35           C  
ATOM   2105  O   SER A 272     -14.443  12.773   2.918  1.00 97.35           O  
ATOM   2106  OG  SER A 272     -17.140  12.183   5.284  1.00 97.35           O  
ATOM   2107  N   ASP A 273     -14.299  10.809   4.116  1.00 96.15           N  
ATOM   2108  CA  ASP A 273     -12.905  11.062   4.465  1.00 96.15           C  
ATOM   2109  C   ASP A 273     -12.000  10.933   3.242  1.00 96.15           C  
ATOM   2110  CB  ASP A 273     -12.444  10.103   5.565  1.00 96.15           C  
ATOM   2111  O   ASP A 273     -12.316  10.199   2.304  1.00 96.15           O  
ATOM   2112  CG  ASP A 273     -13.074  10.401   6.914  1.00 96.15           C  
ATOM   2113  OD1 ASP A 273     -13.482  11.557   7.154  1.00 96.15           O  
ATOM   2114  OD2 ASP A 273     -13.159   9.471   7.745  1.00 96.15           O  
ATOM   2115  N   ARG A 274     -10.784  11.679   3.226  1.00 96.42           N  
ATOM   2116  CA  ARG A 274      -9.740  11.606   2.209  1.00 96.42           C  
ATOM   2117  C   ARG A 274      -8.390  11.266   2.833  1.00 96.42           C  
ATOM   2118  CB  ARG A 274      -9.644  12.925   1.440  1.00 96.42           C  
ATOM   2119  O   ARG A 274      -7.529  12.137   2.974  1.00 96.42           O  
ATOM   2120  CG  ARG A 274     -10.905  13.281   0.668  1.00 96.42           C  
ATOM   2121  CD  ARG A 274     -10.646  14.372  -0.362  1.00 96.42           C  
ATOM   2122  NE  ARG A 274     -11.660  14.371  -1.413  1.00 96.42           N  
ATOM   2123  NH1 ARG A 274     -10.262  15.217  -3.047  1.00 96.42           N  
ATOM   2124  NH2 ARG A 274     -12.447  14.729  -3.541  1.00 96.42           N  
ATOM   2125  CZ  ARG A 274     -11.454  14.772  -2.665  1.00 96.42           C  
ATOM   2126  N   PRO A 275      -8.254  10.011   3.252  1.00 96.12           N  
ATOM   2127  CA  PRO A 275      -7.016   9.661   3.952  1.00 96.12           C  
ATOM   2128  C   PRO A 275      -5.797   9.661   3.032  1.00 96.12           C  
ATOM   2129  CB  PRO A 275      -7.298   8.254   4.485  1.00 96.12           C  
ATOM   2130  O   PRO A 275      -5.929   9.432   1.827  1.00 96.12           O  
ATOM   2131  CG  PRO A 275      -8.267   7.664   3.512  1.00 96.12           C  
ATOM   2132  CD  PRO A 275      -9.178   8.755   3.025  1.00 96.12           C  
ATOM   2133  N   TYR A 276      -4.646   9.968   3.644  1.00 96.24           N  
ATOM   2134  CA  TYR A 276      -3.365   9.865   2.955  1.00 96.24           C  
ATOM   2135  C   TYR A 276      -2.699   8.524   3.239  1.00 96.24           C  
ATOM   2136  CB  TYR A 276      -2.436  11.008   3.373  1.00 96.24           C  
ATOM   2137  O   TYR A 276      -2.806   7.994   4.348  1.00 96.24           O  
ATOM   2138  CG  TYR A 276      -2.798  12.340   2.761  1.00 96.24           C  
ATOM   2139  CD1 TYR A 276      -2.474  12.631   1.438  1.00 96.24           C  
ATOM   2140  CD2 TYR A 276      -3.463  13.309   3.505  1.00 96.24           C  
ATOM   2141  CE1 TYR A 276      -2.804  13.858   0.871  1.00 96.24           C  
ATOM   2142  CE2 TYR A 276      -3.798  14.538   2.947  1.00 96.24           C  
ATOM   2143  OH  TYR A 276      -3.794  16.019   1.075  1.00 96.24           O  
ATOM   2144  CZ  TYR A 276      -3.465  14.803   1.632  1.00 96.24           C  
ATOM   2145  N   VAL A 277      -2.064   7.996   2.202  1.00 96.78           N  
ATOM   2146  CA  VAL A 277      -1.119   6.897   2.368  1.00 96.78           C  
ATOM   2147  C   VAL A 277       0.222   7.269   1.740  1.00 96.78           C  
ATOM   2148  CB  VAL A 277      -1.655   5.589   1.743  1.00 96.78           C  
ATOM   2149  O   VAL A 277       0.267   7.817   0.636  1.00 96.78           O  
ATOM   2150  CG1 VAL A 277      -2.909   5.115   2.476  1.00 96.78           C  
ATOM   2151  CG2 VAL A 277      -1.944   5.787   0.257  1.00 96.78           C  
ATOM   2152  N   PHE A 278       1.241   7.047   2.514  1.00 96.73           N  
ATOM   2153  CA  PHE A 278       2.581   7.296   1.997  1.00 96.73           C  
ATOM   2154  C   PHE A 278       3.087   6.098   1.203  1.00 96.73           C  
ATOM   2155  CB  PHE A 278       3.549   7.615   3.141  1.00 96.73           C  
ATOM   2156  O   PHE A 278       3.111   4.975   1.712  1.00 96.73           O  
ATOM   2157  CG  PHE A 278       4.953   7.906   2.684  1.00 96.73           C  
ATOM   2158  CD1 PHE A 278       5.962   6.964   2.850  1.00 96.73           C  
ATOM   2159  CD2 PHE A 278       5.265   9.121   2.089  1.00 96.73           C  
ATOM   2160  CE1 PHE A 278       7.262   7.230   2.429  1.00 96.73           C  
ATOM   2161  CE2 PHE A 278       6.562   9.394   1.665  1.00 96.73           C  
ATOM   2162  CZ  PHE A 278       7.560   8.448   1.837  1.00 96.73           C  
ATOM   2163  N   VAL A 279       3.504   6.337  -0.024  1.00 94.49           N  
ATOM   2164  CA  VAL A 279       3.978   5.289  -0.921  1.00 94.49           C  
ATOM   2165  C   VAL A 279       5.485   5.427  -1.128  1.00 94.49           C  
ATOM   2166  CB  VAL A 279       3.247   5.332  -2.282  1.00 94.49           C  
ATOM   2167  O   VAL A 279       5.941   6.341  -1.820  1.00 94.49           O  
ATOM   2168  CG1 VAL A 279       3.696   4.175  -3.173  1.00 94.49           C  
ATOM   2169  CG2 VAL A 279       1.734   5.296  -2.075  1.00 94.49           C  
ATOM   2170  N   ASP A 280       6.205   4.528  -0.602  1.00 91.54           N  
ATOM   2171  CA  ASP A 280       7.661   4.619  -0.554  1.00 91.54           C  
ATOM   2172  C   ASP A 280       8.263   4.527  -1.954  1.00 91.54           C  
ATOM   2173  CB  ASP A 280       8.238   3.520   0.341  1.00 91.54           C  
ATOM   2174  O   ASP A 280       9.252   5.198  -2.256  1.00 91.54           O  
ATOM   2175  CG  ASP A 280       7.844   2.124  -0.106  1.00 91.54           C  
ATOM   2176  OD1 ASP A 280       7.158   1.985  -1.141  1.00 91.54           O  
ATOM   2177  OD2 ASP A 280       8.221   1.153   0.585  1.00 91.54           O  
ATOM   2178  N   THR A 281       7.630   3.780  -2.848  1.00 89.81           N  
ATOM   2179  CA  THR A 281       8.131   3.652  -4.212  1.00 89.81           C  
ATOM   2180  C   THR A 281       8.047   4.987  -4.946  1.00 89.81           C  
ATOM   2181  CB  THR A 281       7.348   2.582  -4.996  1.00 89.81           C  
ATOM   2182  O   THR A 281       8.918   5.312  -5.756  1.00 89.81           O  
ATOM   2183  CG2 THR A 281       7.865   2.461  -6.426  1.00 89.81           C  
ATOM   2184  OG1 THR A 281       7.491   1.317  -4.339  1.00 89.81           O  
ATOM   2185  N   LEU A 282       7.068   5.829  -4.550  1.00 92.24           N  
ATOM   2186  CA  LEU A 282       6.814   7.101  -5.217  1.00 92.24           C  
ATOM   2187  C   LEU A 282       7.437   8.256  -4.441  1.00 92.24           C  
ATOM   2188  CB  LEU A 282       5.309   7.331  -5.376  1.00 92.24           C  
ATOM   2189  O   LEU A 282       7.499   9.383  -4.939  1.00 92.24           O  
ATOM   2190  CG  LEU A 282       4.560   6.333  -6.261  1.00 92.24           C  
ATOM   2191  CD1 LEU A 282       3.066   6.640  -6.260  1.00 92.24           C  
ATOM   2192  CD2 LEU A 282       5.115   6.356  -7.682  1.00 92.24           C  
ATOM   2193  N   TYR A 283       7.934   7.983  -3.201  1.00 93.00           N  
ATOM   2194  CA  TYR A 283       8.409   9.030  -2.303  1.00 93.00           C  
ATOM   2195  C   TYR A 283       7.384  10.151  -2.183  1.00 93.00           C  
ATOM   2196  CB  TYR A 283       9.745   9.594  -2.794  1.00 93.00           C  
ATOM   2197  O   TYR A 283       7.738  11.332  -2.228  1.00 93.00           O  
ATOM   2198  CG  TYR A 283      10.871   8.589  -2.778  1.00 93.00           C  
ATOM   2199  CD1 TYR A 283      10.667   7.293  -2.312  1.00 93.00           C  
ATOM   2200  CD2 TYR A 283      12.141   8.934  -3.228  1.00 93.00           C  
ATOM   2201  CE1 TYR A 283      11.702   6.364  -2.293  1.00 93.00           C  
ATOM   2202  CE2 TYR A 283      13.184   8.014  -3.214  1.00 93.00           C  
ATOM   2203  OH  TYR A 283      13.983   5.817  -2.730  1.00 93.00           O  
ATOM   2204  CZ  TYR A 283      12.955   6.733  -2.746  1.00 93.00           C  
ATOM   2205  N   ARG A 284       6.155   9.737  -2.069  1.00 93.08           N  
ATOM   2206  CA  ARG A 284       5.090  10.733  -2.015  1.00 93.08           C  
ATOM   2207  C   ARG A 284       3.863  10.184  -1.295  1.00 93.08           C  
ATOM   2208  CB  ARG A 284       4.709  11.189  -3.426  1.00 93.08           C  
ATOM   2209  O   ARG A 284       3.578   8.987  -1.367  1.00 93.08           O  
ATOM   2210  CG  ARG A 284       3.498  12.107  -3.470  1.00 93.08           C  
ATOM   2211  CD  ARG A 284       3.080  12.421  -4.900  1.00 93.08           C  
ATOM   2212  NE  ARG A 284       1.881  13.252  -4.941  1.00 93.08           N  
ATOM   2213  NH1 ARG A 284       1.805  13.391  -7.246  1.00 93.08           N  
ATOM   2214  NH2 ARG A 284       0.213  14.445  -5.976  1.00 93.08           N  
ATOM   2215  CZ  ARG A 284       1.302  13.694  -6.054  1.00 93.08           C  
ATOM   2216  N   SER A 285       3.114  11.067  -0.620  1.00 95.38           N  
ATOM   2217  CA  SER A 285       1.818  10.745  -0.031  1.00 95.38           C  
ATOM   2218  C   SER A 285       0.702  10.838  -1.066  1.00 95.38           C  
ATOM   2219  CB  SER A 285       1.516  11.679   1.142  1.00 95.38           C  
ATOM   2220  O   SER A 285       0.633  11.805  -1.828  1.00 95.38           O  
ATOM   2221  OG  SER A 285       2.463  11.503   2.182  1.00 95.38           O  
ATOM   2222  N   CYS A 286      -0.094   9.771  -1.095  1.00 95.32           N  
ATOM   2223  CA  CYS A 286      -1.208   9.701  -2.034  1.00 95.32           C  
ATOM   2224  C   CYS A 286      -2.543   9.799  -1.306  1.00 95.32           C  
ATOM   2225  CB  CYS A 286      -1.150   8.402  -2.839  1.00 95.32           C  
ATOM   2226  O   CYS A 286      -2.736   9.164  -0.267  1.00 95.32           O  
ATOM   2227  SG  CYS A 286       0.355   8.222  -3.821  1.00 95.32           S  
ATOM   2228  N   THR A 287      -3.412  10.654  -1.956  1.00 96.68           N  
ATOM   2229  CA  THR A 287      -4.741  10.821  -1.378  1.00 96.68           C  
ATOM   2230  C   THR A 287      -5.693   9.744  -1.890  1.00 96.68           C  
ATOM   2231  CB  THR A 287      -5.317  12.213  -1.698  1.00 96.68           C  
ATOM   2232  O   THR A 287      -5.695   9.425  -3.081  1.00 96.68           O  
ATOM   2233  CG2 THR A 287      -6.644  12.436  -0.980  1.00 96.68           C  
ATOM   2234  OG1 THR A 287      -4.385  13.217  -1.278  1.00 96.68           O  
ATOM   2235  N   LEU A 288      -6.486   9.211  -0.943  1.00 97.72           N  
ATOM   2236  CA  LEU A 288      -7.506   8.227  -1.290  1.00 97.72           C  
ATOM   2237  C   LEU A 288      -8.896   8.852  -1.259  1.00 97.72           C  
ATOM   2238  CB  LEU A 288      -7.449   7.034  -0.331  1.00 97.72           C  
ATOM   2239  O   LEU A 288      -9.102   9.889  -0.624  1.00 97.72           O  
ATOM   2240  CG  LEU A 288      -6.112   6.297  -0.246  1.00 97.72           C  
ATOM   2241  CD1 LEU A 288      -6.181   5.195   0.806  1.00 97.72           C  
ATOM   2242  CD2 LEU A 288      -5.729   5.723  -1.606  1.00 97.72           C  
ATOM   2243  N   MET A 289      -9.796   8.173  -2.007  1.00 97.93           N  
ATOM   2244  CA  MET A 289     -11.211   8.531  -1.989  1.00 97.93           C  
ATOM   2245  C   MET A 289     -12.087   7.283  -1.950  1.00 97.93           C  
ATOM   2246  CB  MET A 289     -11.568   9.382  -3.209  1.00 97.93           C  
ATOM   2247  O   MET A 289     -11.760   6.270  -2.571  1.00 97.93           O  
ATOM   2248  CG  MET A 289     -11.462   8.636  -4.529  1.00 97.93           C  
ATOM   2249  SD  MET A 289     -12.019   9.648  -5.955  1.00 97.93           S  
ATOM   2250  CE  MET A 289     -13.817   9.554  -5.731  1.00 97.93           C  
ATOM   2251  N   CYS A 290     -13.217   7.481  -1.188  1.00 98.14           N  
ATOM   2252  CA  CYS A 290     -14.144   6.356  -1.133  1.00 98.14           C  
ATOM   2253  C   CYS A 290     -14.923   6.228  -2.437  1.00 98.14           C  
ATOM   2254  CB  CYS A 290     -15.114   6.519   0.037  1.00 98.14           C  
ATOM   2255  O   CYS A 290     -15.557   7.185  -2.883  1.00 98.14           O  
ATOM   2256  SG  CYS A 290     -16.266   5.140   0.224  1.00 98.14           S  
ATOM   2257  N   GLN A 291     -14.882   5.058  -2.975  1.00 97.42           N  
ATOM   2258  CA  GLN A 291     -15.573   4.808  -4.236  1.00 97.42           C  
ATOM   2259  C   GLN A 291     -16.956   4.209  -3.996  1.00 97.42           C  
ATOM   2260  CB  GLN A 291     -14.746   3.879  -5.127  1.00 97.42           C  
ATOM   2261  O   GLN A 291     -17.940   4.647  -4.596  1.00 97.42           O  
ATOM   2262  CG  GLN A 291     -15.359   3.637  -6.499  1.00 97.42           C  
ATOM   2263  CD  GLN A 291     -14.502   2.742  -7.375  1.00 97.42           C  
ATOM   2264  NE2 GLN A 291     -14.994   2.436  -8.571  1.00 97.42           N  
ATOM   2265  OE1 GLN A 291     -13.407   2.330  -6.981  1.00 97.42           O  
ATOM   2266  N   GLU A 292     -16.995   3.225  -3.144  1.00 97.56           N  
ATOM   2267  CA  GLU A 292     -18.250   2.527  -2.885  1.00 97.56           C  
ATOM   2268  C   GLU A 292     -18.140   1.631  -1.654  1.00 97.56           C  
ATOM   2269  CB  GLU A 292     -18.665   1.697  -4.103  1.00 97.56           C  
ATOM   2270  O   GLU A 292     -17.071   1.528  -1.050  1.00 97.56           O  
ATOM   2271  CG  GLU A 292     -17.682   0.591  -4.458  1.00 97.56           C  
ATOM   2272  CD  GLU A 292     -18.063  -0.170  -5.717  1.00 97.56           C  
ATOM   2273  OE1 GLU A 292     -17.283  -1.045  -6.158  1.00 97.56           O  
ATOM   2274  OE2 GLU A 292     -19.151   0.111  -6.268  1.00 97.56           O  
ATOM   2275  N   THR A 293     -19.314   1.065  -1.267  1.00 98.20           N  
ATOM   2276  CA  THR A 293     -19.361   0.026  -0.243  1.00 98.20           C  
ATOM   2277  C   THR A 293     -19.360  -1.361  -0.880  1.00 98.20           C  
ATOM   2278  CB  THR A 293     -20.604   0.182   0.652  1.00 98.20           C  
ATOM   2279  O   THR A 293     -20.020  -1.584  -1.896  1.00 98.20           O  
ATOM   2280  CG2 THR A 293     -20.657  -0.912   1.714  1.00 98.20           C  
ATOM   2281  OG1 THR A 293     -20.563   1.459   1.300  1.00 98.20           O  
ATOM   2282  N   VAL A 294     -18.536  -2.256  -0.310  1.00 97.97           N  
ATOM   2283  CA  VAL A 294     -18.459  -3.637  -0.775  1.00 97.97           C  
ATOM   2284  C   VAL A 294     -18.597  -4.590   0.411  1.00 97.97           C  
ATOM   2285  CB  VAL A 294     -17.137  -3.910  -1.527  1.00 97.97           C  
ATOM   2286  O   VAL A 294     -18.519  -4.168   1.567  1.00 97.97           O  
ATOM   2287  CG1 VAL A 294     -17.044  -3.048  -2.785  1.00 97.97           C  
ATOM   2288  CG2 VAL A 294     -15.941  -3.656  -0.611  1.00 97.97           C  
ATOM   2289  N   THR A 295     -18.882  -5.884   0.045  1.00 97.95           N  
ATOM   2290  CA  THR A 295     -18.990  -6.901   1.085  1.00 97.95           C  
ATOM   2291  C   THR A 295     -17.908  -7.964   0.917  1.00 97.95           C  
ATOM   2292  CB  THR A 295     -20.377  -7.569   1.071  1.00 97.95           C  
ATOM   2293  O   THR A 295     -17.652  -8.425  -0.198  1.00 97.95           O  
ATOM   2294  CG2 THR A 295     -20.494  -8.615   2.176  1.00 97.95           C  
ATOM   2295  OG1 THR A 295     -21.385  -6.570   1.266  1.00 97.95           O  
ATOM   2296  N   TYR A 296     -17.262  -8.260   1.990  1.00 97.89           N  
ATOM   2297  CA  TYR A 296     -16.246  -9.306   2.035  1.00 97.89           C  
ATOM   2298  C   TYR A 296     -16.522 -10.285   3.170  1.00 97.89           C  
ATOM   2299  CB  TYR A 296     -14.851  -8.695   2.199  1.00 97.89           C  
ATOM   2300  O   TYR A 296     -16.499  -9.907   4.343  1.00 97.89           O  
ATOM   2301  CG  TYR A 296     -13.748  -9.720   2.302  1.00 97.89           C  
ATOM   2302  CD1 TYR A 296     -13.090  -9.945   3.509  1.00 97.89           C  
ATOM   2303  CD2 TYR A 296     -13.361 -10.464   1.192  1.00 97.89           C  
ATOM   2304  CE1 TYR A 296     -12.072 -10.887   3.608  1.00 97.89           C  
ATOM   2305  CE2 TYR A 296     -12.343 -11.409   1.280  1.00 97.89           C  
ATOM   2306  OH  TYR A 296     -10.698 -12.547   2.582  1.00 97.89           O  
ATOM   2307  CZ  TYR A 296     -11.706 -11.613   2.490  1.00 97.89           C  
ATOM   2308  N   GLN A 297     -16.819 -11.502   2.798  1.00 97.62           N  
ATOM   2309  CA  GLN A 297     -17.121 -12.569   3.746  1.00 97.62           C  
ATOM   2310  C   GLN A 297     -18.134 -12.108   4.790  1.00 97.62           C  
ATOM   2311  CB  GLN A 297     -15.844 -13.056   4.432  1.00 97.62           C  
ATOM   2312  O   GLN A 297     -17.955 -12.350   5.985  1.00 97.62           O  
ATOM   2313  CG  GLN A 297     -14.830 -13.673   3.478  1.00 97.62           C  
ATOM   2314  CD  GLN A 297     -13.773 -14.493   4.195  1.00 97.62           C  
ATOM   2315  NE2 GLN A 297     -12.527 -14.372   3.751  1.00 97.62           N  
ATOM   2316  OE1 GLN A 297     -14.075 -15.229   5.140  1.00 97.62           O  
ATOM   2317  N   GLY A 298     -19.192 -11.319   4.326  1.00 97.06           N  
ATOM   2318  CA  GLY A 298     -20.309 -10.937   5.176  1.00 97.06           C  
ATOM   2319  C   GLY A 298     -20.077  -9.635   5.918  1.00 97.06           C  
ATOM   2320  O   GLY A 298     -20.893  -9.234   6.750  1.00 97.06           O  
ATOM   2321  N   VAL A 299     -18.934  -9.024   5.721  1.00 97.91           N  
ATOM   2322  CA  VAL A 299     -18.618  -7.764   6.387  1.00 97.91           C  
ATOM   2323  C   VAL A 299     -18.686  -6.617   5.381  1.00 97.91           C  
ATOM   2324  CB  VAL A 299     -17.224  -7.808   7.051  1.00 97.91           C  
ATOM   2325  O   VAL A 299     -18.064  -6.677   4.318  1.00 97.91           O  
ATOM   2326  CG1 VAL A 299     -16.917  -6.484   7.749  1.00 97.91           C  
ATOM   2327  CG2 VAL A 299     -17.141  -8.968   8.041  1.00 97.91           C  
ATOM   2328  N   ASP A 300     -19.449  -5.518   5.727  1.00 97.34           N  
ATOM   2329  CA  ASP A 300     -19.528  -4.332   4.880  1.00 97.34           C  
ATOM   2330  C   ASP A 300     -18.260  -3.489   4.996  1.00 97.34           C  
ATOM   2331  CB  ASP A 300     -20.753  -3.492   5.246  1.00 97.34           C  
ATOM   2332  O   ASP A 300     -17.811  -3.182   6.102  1.00 97.34           O  
ATOM   2333  CG  ASP A 300     -22.064  -4.163   4.876  1.00 97.34           C  
ATOM   2334  OD1 ASP A 300     -22.059  -5.092   4.040  1.00 97.34           O  
ATOM   2335  OD2 ASP A 300     -23.112  -3.757   5.423  1.00 97.34           O  
ATOM   2336  N   LEU A 301     -17.699  -3.158   3.819  1.00 98.37           N  
ATOM   2337  CA  LEU A 301     -16.454  -2.400   3.775  1.00 98.37           C  
ATOM   2338  C   LEU A 301     -16.606  -1.155   2.908  1.00 98.37           C  
ATOM   2339  CB  LEU A 301     -15.314  -3.271   3.241  1.00 98.37           C  
ATOM   2340  O   LEU A 301     -17.489  -1.096   2.048  1.00 98.37           O  
ATOM   2341  CG  LEU A 301     -15.144  -4.642   3.897  1.00 98.37           C  
ATOM   2342  CD1 LEU A 301     -14.078  -5.451   3.166  1.00 98.37           C  
ATOM   2343  CD2 LEU A 301     -14.788  -4.488   5.372  1.00 98.37           C  
ATOM   2344  N   LEU A 302     -15.775  -0.167   3.219  1.00 98.56           N  
ATOM   2345  CA  LEU A 302     -15.601   0.970   2.322  1.00 98.56           C  
ATOM   2346  C   LEU A 302     -14.409   0.754   1.396  1.00 98.56           C  
ATOM   2347  CB  LEU A 302     -15.412   2.261   3.124  1.00 98.56           C  
ATOM   2348  O   LEU A 302     -13.290   0.522   1.860  1.00 98.56           O  
ATOM   2349  CG  LEU A 302     -16.529   2.619   4.105  1.00 98.56           C  
ATOM   2350  CD1 LEU A 302     -16.180   3.895   4.863  1.00 98.56           C  
ATOM   2351  CD2 LEU A 302     -17.857   2.775   3.370  1.00 98.56           C  
ATOM   2352  N   ARG A 303     -14.680   0.798   0.068  1.00 98.47           N  
ATOM   2353  CA  ARG A 303     -13.595   0.659  -0.899  1.00 98.47           C  
ATOM   2354  C   ARG A 303     -12.977   2.013  -1.228  1.00 98.47           C  
ATOM   2355  CB  ARG A 303     -14.099  -0.012  -2.179  1.00 98.47           C  
ATOM   2356  O   ARG A 303     -13.621   2.861  -1.850  1.00 98.47           O  
ATOM   2357  CG  ARG A 303     -13.068  -0.062  -3.295  1.00 98.47           C  
ATOM   2358  CD  ARG A 303     -13.499  -0.991  -4.421  1.00 98.47           C  
ATOM   2359  NE  ARG A 303     -13.447  -2.392  -4.012  1.00 98.47           N  
ATOM   2360  NH1 ARG A 303     -14.236  -3.221  -6.019  1.00 98.47           N  
ATOM   2361  NH2 ARG A 303     -13.711  -4.654  -4.309  1.00 98.47           N  
ATOM   2362  CZ  ARG A 303     -13.798  -3.419  -4.781  1.00 98.47           C  
ATOM   2363  N   PHE A 304     -11.711   2.130  -0.862  1.00 98.37           N  
ATOM   2364  CA  PHE A 304     -10.965   3.341  -1.183  1.00 98.37           C  
ATOM   2365  C   PHE A 304     -10.055   3.114  -2.384  1.00 98.37           C  
ATOM   2366  CB  PHE A 304     -10.138   3.801   0.022  1.00 98.37           C  
ATOM   2367  O   PHE A 304      -9.476   2.036  -2.536  1.00 98.37           O  
ATOM   2368  CG  PHE A 304     -10.931   4.569   1.044  1.00 98.37           C  
ATOM   2369  CD1 PHE A 304     -10.983   5.957   1.005  1.00 98.37           C  
ATOM   2370  CD2 PHE A 304     -11.626   3.903   2.046  1.00 98.37           C  
ATOM   2371  CE1 PHE A 304     -11.716   6.671   1.950  1.00 98.37           C  
ATOM   2372  CE2 PHE A 304     -12.361   4.609   2.993  1.00 98.37           C  
ATOM   2373  CZ  PHE A 304     -12.404   5.993   2.944  1.00 98.37           C  
ATOM   2374  N   VAL A 305      -9.950   4.161  -3.220  1.00 98.09           N  
ATOM   2375  CA  VAL A 305      -9.102   4.171  -4.408  1.00 98.09           C  
ATOM   2376  C   VAL A 305      -8.291   5.464  -4.453  1.00 98.09           C  
ATOM   2377  CB  VAL A 305      -9.933   4.017  -5.701  1.00 98.09           C  
ATOM   2378  O   VAL A 305      -8.516   6.374  -3.651  1.00 98.09           O  
ATOM   2379  CG1 VAL A 305     -10.745   2.723  -5.670  1.00 98.09           C  
ATOM   2380  CG2 VAL A 305     -10.851   5.223  -5.891  1.00 98.09           C  
ATOM   2381  N   LEU A 306      -7.316   5.471  -5.347  1.00 97.31           N  
ATOM   2382  CA  LEU A 306      -6.564   6.712  -5.500  1.00 97.31           C  
ATOM   2383  C   LEU A 306      -7.472   7.842  -5.975  1.00 97.31           C  
ATOM   2384  CB  LEU A 306      -5.409   6.521  -6.486  1.00 97.31           C  
ATOM   2385  O   LEU A 306      -8.277   7.654  -6.890  1.00 97.31           O  
ATOM   2386  CG  LEU A 306      -4.292   5.573  -6.046  1.00 97.31           C  
ATOM   2387  CD1 LEU A 306      -3.275   5.395  -7.168  1.00 97.31           C  
ATOM   2388  CD2 LEU A 306      -3.617   6.092  -4.781  1.00 97.31           C  
ATOM   2389  N   ALA A 307      -7.365   8.971  -5.337  1.00 97.31           N  
ATOM   2390  CA  ALA A 307      -8.129  10.130  -5.789  1.00 97.31           C  
ATOM   2391  C   ALA A 307      -7.700  10.559  -7.189  1.00 97.31           C  
ATOM   2392  CB  ALA A 307      -7.968  11.289  -4.808  1.00 97.31           C  
ATOM   2393  O   ALA A 307      -6.506  10.704  -7.461  1.00 97.31           O  
ATOM   2394  N   PRO A 308      -8.633  10.781  -8.067  1.00 96.61           N  
ATOM   2395  CA  PRO A 308      -8.314  11.073  -9.466  1.00 96.61           C  
ATOM   2396  C   PRO A 308      -7.489  12.347  -9.630  1.00 96.61           C  
ATOM   2397  CB  PRO A 308      -9.691  11.227 -10.117  1.00 96.61           C  
ATOM   2398  O   PRO A 308      -6.676  12.446 -10.553  1.00 96.61           O  
ATOM   2399  CG  PRO A 308     -10.613  10.426  -9.255  1.00 96.61           C  
ATOM   2400  CD  PRO A 308     -10.085  10.443  -7.849  1.00 96.61           C  
ATOM   2401  N   GLU A 309      -7.666  13.319  -8.716  1.00 96.51           N  
ATOM   2402  CA  GLU A 309      -6.997  14.610  -8.851  1.00 96.51           C  
ATOM   2403  C   GLU A 309      -5.483  14.461  -8.737  1.00 96.51           C  
ATOM   2404  CB  GLU A 309      -7.509  15.594  -7.797  1.00 96.51           C  
ATOM   2405  O   GLU A 309      -4.731  15.298  -9.242  1.00 96.51           O  
ATOM   2406  CG  GLU A 309      -7.357  15.098  -6.367  1.00 96.51           C  
ATOM   2407  CD  GLU A 309      -8.581  14.354  -5.856  1.00 96.51           C  
ATOM   2408  OE1 GLU A 309      -8.849  14.394  -4.634  1.00 96.51           O  
ATOM   2409  OE2 GLU A 309      -9.277  13.726  -6.685  1.00 96.51           O  
ATOM   2410  N   MET A 310      -5.053  13.423  -8.025  1.00 94.80           N  
ATOM   2411  CA  MET A 310      -3.611  13.275  -7.856  1.00 94.80           C  
ATOM   2412  C   MET A 310      -2.960  12.775  -9.141  1.00 94.80           C  
ATOM   2413  CB  MET A 310      -3.299  12.317  -6.705  1.00 94.80           C  
ATOM   2414  O   MET A 310      -1.744  12.883  -9.310  1.00 94.80           O  
ATOM   2415  CG  MET A 310      -3.777  10.894  -6.946  1.00 94.80           C  
ATOM   2416  SD  MET A 310      -3.211   9.732  -5.644  1.00 94.80           S  
ATOM   2417  CE  MET A 310      -1.423   9.749  -5.955  1.00 94.80           C  
ATOM   2418  N   LEU A 311      -3.751  12.229 -10.119  1.00 96.46           N  
ATOM   2419  CA  LEU A 311      -3.225  11.666 -11.358  1.00 96.46           C  
ATOM   2420  C   LEU A 311      -3.269  12.694 -12.484  1.00 96.46           C  
ATOM   2421  CB  LEU A 311      -4.018  10.419 -11.759  1.00 96.46           C  
ATOM   2422  O   LEU A 311      -2.846  12.410 -13.607  1.00 96.46           O  
ATOM   2423  CG  LEU A 311      -3.964   9.240 -10.787  1.00 96.46           C  
ATOM   2424  CD1 LEU A 311      -4.881   8.118 -11.263  1.00 96.46           C  
ATOM   2425  CD2 LEU A 311      -2.533   8.738 -10.633  1.00 96.46           C  
ATOM   2426  N   LEU A 312      -3.750  13.879 -12.177  1.00 97.43           N  
ATOM   2427  CA  LEU A 312      -3.875  14.912 -13.199  1.00 97.43           C  
ATOM   2428  C   LEU A 312      -2.539  15.608 -13.435  1.00 97.43           C  
ATOM   2429  CB  LEU A 312      -4.935  15.941 -12.795  1.00 97.43           C  
ATOM   2430  O   LEU A 312      -1.686  15.642 -12.545  1.00 97.43           O  
ATOM   2431  CG  LEU A 312      -6.373  15.429 -12.696  1.00 97.43           C  
ATOM   2432  CD1 LEU A 312      -7.288  16.522 -12.153  1.00 97.43           C  
ATOM   2433  CD2 LEU A 312      -6.862  14.941 -14.055  1.00 97.43           C  
ATOM   2434  N   ASN A 313      -2.351  16.125 -14.607  1.00 96.39           N  
ATOM   2435  CA  ASN A 313      -1.162  16.909 -14.925  1.00 96.39           C  
ATOM   2436  C   ASN A 313      -1.181  18.266 -14.228  1.00 96.39           C  
ATOM   2437  CB  ASN A 313      -1.028  17.091 -16.439  1.00 96.39           C  
ATOM   2438  O   ASN A 313      -2.199  18.660 -13.656  1.00 96.39           O  
ATOM   2439  CG  ASN A 313      -2.159  17.909 -17.031  1.00 96.39           C  
ATOM   2440  ND2 ASN A 313      -2.491  17.640 -18.288  1.00 96.39           N  
ATOM   2441  OD1 ASN A 313      -2.730  18.776 -16.364  1.00 96.39           O  
ATOM   2442  N   MET A 314      -0.135  18.951 -14.289  1.00 95.76           N  
ATOM   2443  CA  MET A 314       0.095  20.145 -13.481  1.00 95.76           C  
ATOM   2444  C   MET A 314      -0.795  21.294 -13.943  1.00 95.76           C  
ATOM   2445  CB  MET A 314       1.565  20.564 -13.547  1.00 95.76           C  
ATOM   2446  O   MET A 314      -1.093  22.204 -13.167  1.00 95.76           O  
ATOM   2447  CG  MET A 314       2.040  20.917 -14.947  1.00 95.76           C  
ATOM   2448  SD  MET A 314       3.840  21.270 -15.011  1.00 95.76           S  
ATOM   2449  CE  MET A 314       4.498  19.579 -14.986  1.00 95.76           C  
ATOM   2450  N   SER A 315      -1.166  21.268 -15.226  1.00 96.21           N  
ATOM   2451  CA  SER A 315      -2.071  22.299 -15.724  1.00 96.21           C  
ATOM   2452  C   SER A 315      -3.478  22.116 -15.165  1.00 96.21           C  
ATOM   2453  CB  SER A 315      -2.115  22.282 -17.253  1.00 96.21           C  
ATOM   2454  O   SER A 315      -4.138  23.090 -14.800  1.00 96.21           O  
ATOM   2455  OG  SER A 315      -0.833  22.549 -17.795  1.00 96.21           O  
ATOM   2456  N   ALA A 316      -3.926  20.911 -15.101  1.00 97.28           N  
ATOM   2457  CA  ALA A 316      -5.267  20.589 -14.622  1.00 97.28           C  
ATOM   2458  C   ALA A 316      -5.325  20.612 -13.097  1.00 97.28           C  
ATOM   2459  CB  ALA A 316      -5.707  19.224 -15.147  1.00 97.28           C  
ATOM   2460  O   ALA A 316      -6.362  20.938 -12.514  1.00 97.28           O  
ATOM   2461  N   ASN A 317      -4.267  20.294 -12.422  1.00 96.56           N  
ATOM   2462  CA  ASN A 317      -4.127  20.342 -10.971  1.00 96.56           C  
ATOM   2463  C   ASN A 317      -2.779  20.926 -10.557  1.00 96.56           C  
ATOM   2464  CB  ASN A 317      -4.308  18.947 -10.368  1.00 96.56           C  
ATOM   2465  O   ASN A 317      -1.774  20.215 -10.522  1.00 96.56           O  
ATOM   2466  CG  ASN A 317      -4.286  18.960  -8.852  1.00 96.56           C  
ATOM   2467  ND2 ASN A 317      -4.380  17.781  -8.248  1.00 96.56           N  
ATOM   2468  OD1 ASN A 317      -4.187  20.020  -8.229  1.00 96.56           O  
ATOM   2469  N   PRO A 318      -2.715  22.212 -10.176  1.00 95.63           N  
ATOM   2470  CA  PRO A 318      -1.463  22.908  -9.871  1.00 95.63           C  
ATOM   2471  C   PRO A 318      -0.727  22.301  -8.679  1.00 95.63           C  
ATOM   2472  CB  PRO A 318      -1.920  24.336  -9.562  1.00 95.63           C  
ATOM   2473  O   PRO A 318       0.481  22.503  -8.526  1.00 95.63           O  
ATOM   2474  CG  PRO A 318      -3.192  24.504 -10.328  1.00 95.63           C  
ATOM   2475  CD  PRO A 318      -3.914  23.188 -10.349  1.00 95.63           C  
ATOM   2476  N   ASN A 319      -1.446  21.599  -7.829  1.00 93.29           N  
ATOM   2477  CA  ASN A 319      -0.798  20.927  -6.708  1.00 93.29           C  
ATOM   2478  C   ASN A 319       0.125  19.808  -7.182  1.00 93.29           C  
ATOM   2479  CB  ASN A 319      -1.843  20.376  -5.735  1.00 93.29           C  
ATOM   2480  O   ASN A 319       0.999  19.361  -6.438  1.00 93.29           O  
ATOM   2481  CG  ASN A 319      -2.549  21.469  -4.956  1.00 93.29           C  
ATOM   2482  ND2 ASN A 319      -3.760  21.181  -4.495  1.00 93.29           N  
ATOM   2483  OD1 ASN A 319      -2.010  22.564  -4.771  1.00 93.29           O  
ATOM   2484  N   ASN A 320       0.007  19.402  -8.412  1.00 95.50           N  
ATOM   2485  CA  ASN A 320       0.812  18.316  -8.960  1.00 95.50           C  
ATOM   2486  C   ASN A 320       2.092  18.838  -9.607  1.00 95.50           C  
ATOM   2487  CB  ASN A 320      -0.001  17.504  -9.971  1.00 95.50           C  
ATOM   2488  O   ASN A 320       2.960  18.054  -9.996  1.00 95.50           O  
ATOM   2489  CG  ASN A 320      -0.956  16.532  -9.307  1.00 95.50           C  
ATOM   2490  ND2 ASN A 320      -1.960  16.084 -10.052  1.00 95.50           N  
ATOM   2491  OD1 ASN A 320      -0.794  16.188  -8.133  1.00 95.50           O  
ATOM   2492  N   ALA A 321       2.220  20.138  -9.651  1.00 94.94           N  
ATOM   2493  CA  ALA A 321       3.368  20.751 -10.316  1.00 94.94           C  
ATOM   2494  C   ALA A 321       4.669  20.394  -9.603  1.00 94.94           C  
ATOM   2495  CB  ALA A 321       3.198  22.267 -10.380  1.00 94.94           C  
ATOM   2496  O   ALA A 321       5.664  20.055 -10.248  1.00 94.94           O  
ATOM   2497  N   ALA A 322       4.590  20.365  -8.277  1.00 93.42           N  
ATOM   2498  CA  ALA A 322       5.798  20.138  -7.487  1.00 93.42           C  
ATOM   2499  C   ALA A 322       6.284  18.699  -7.629  1.00 93.42           C  
ATOM   2500  CB  ALA A 322       5.542  20.468  -6.018  1.00 93.42           C  
ATOM   2501  O   ALA A 322       7.447  18.399  -7.348  1.00 93.42           O  
ATOM   2502  N   PHE A 323       5.421  17.853  -8.130  1.00 92.78           N  
ATOM   2503  CA  PHE A 323       5.802  16.461  -8.335  1.00 92.78           C  
ATOM   2504  C   PHE A 323       6.298  16.239  -9.759  1.00 92.78           C  
ATOM   2505  CB  PHE A 323       4.622  15.530  -8.040  1.00 92.78           C  
ATOM   2506  O   PHE A 323       6.674  15.124 -10.125  1.00 92.78           O  
ATOM   2507  CG  PHE A 323       4.165  15.566  -6.607  1.00 92.78           C  
ATOM   2508  CD1 PHE A 323       4.928  14.981  -5.604  1.00 92.78           C  
ATOM   2509  CD2 PHE A 323       2.970  16.185  -6.262  1.00 92.78           C  
ATOM   2510  CE1 PHE A 323       4.507  15.013  -4.276  1.00 92.78           C  
ATOM   2511  CE2 PHE A 323       2.543  16.222  -4.938  1.00 92.78           C  
ATOM   2512  CZ  PHE A 323       3.312  15.634  -3.947  1.00 92.78           C  
ATOM   2513  N   GLY A 324       6.245  17.250 -10.569  1.00 91.47           N  
ATOM   2514  CA  GLY A 324       6.666  17.144 -11.956  1.00 91.47           C  
ATOM   2515  C   GLY A 324       5.693  16.361 -12.818  1.00 91.47           C  
ATOM   2516  O   GLY A 324       6.105  15.609 -13.703  1.00 91.47           O  
ATOM   2517  N   MET A 325       4.465  16.429 -12.506  1.00 92.69           N  
ATOM   2518  CA  MET A 325       3.422  15.731 -13.252  1.00 92.69           C  
ATOM   2519  C   MET A 325       3.129  16.441 -14.570  1.00 92.69           C  
ATOM   2520  CB  MET A 325       2.144  15.625 -12.419  1.00 92.69           C  
ATOM   2521  O   MET A 325       2.281  17.334 -14.623  1.00 92.69           O  
ATOM   2522  CG  MET A 325       2.250  14.655 -11.254  1.00 92.69           C  
ATOM   2523  SD  MET A 325       1.829  12.934 -11.731  1.00 92.69           S  
ATOM   2524  CE  MET A 325       0.023  12.989 -11.566  1.00 92.69           C  
ATOM   2525  N   ILE A 326       3.718  15.931 -15.622  1.00 90.99           N  
ATOM   2526  CA  ILE A 326       3.606  16.580 -16.923  1.00 90.99           C  
ATOM   2527  C   ILE A 326       2.433  15.986 -17.698  1.00 90.99           C  
ATOM   2528  CB  ILE A 326       4.912  16.441 -17.738  1.00 90.99           C  
ATOM   2529  O   ILE A 326       1.673  16.714 -18.342  1.00 90.99           O  
ATOM   2530  CG1 ILE A 326       6.068  17.146 -17.019  1.00 90.99           C  
ATOM   2531  CG2 ILE A 326       4.727  16.997 -19.153  1.00 90.99           C  
ATOM   2532  CD1 ILE A 326       7.439  16.843 -17.606  1.00 90.99           C  
ATOM   2533  N   GLU A 327       2.273  14.733 -17.585  1.00 92.65           N  
ATOM   2534  CA  GLU A 327       1.201  14.019 -18.271  1.00 92.65           C  
ATOM   2535  C   GLU A 327       0.296  13.295 -17.277  1.00 92.65           C  
ATOM   2536  CB  GLU A 327       1.777  13.022 -19.279  1.00 92.65           C  
ATOM   2537  O   GLU A 327       0.780  12.589 -16.390  1.00 92.65           O  
ATOM   2538  CG  GLU A 327       2.438  13.678 -20.483  1.00 92.65           C  
ATOM   2539  CD  GLU A 327       1.454  14.413 -21.380  1.00 92.65           C  
ATOM   2540  OE1 GLU A 327       1.897  15.166 -22.278  1.00 92.65           O  
ATOM   2541  OE2 GLU A 327       0.232  14.237 -21.183  1.00 92.65           O  
ATOM   2542  N   SER A 328      -1.044  13.473 -17.470  1.00 96.21           N  
ATOM   2543  CA  SER A 328      -1.995  12.835 -16.565  1.00 96.21           C  
ATOM   2544  C   SER A 328      -1.844  11.318 -16.583  1.00 96.21           C  
ATOM   2545  CB  SER A 328      -3.429  13.217 -16.937  1.00 96.21           C  
ATOM   2546  O   SER A 328      -1.688  10.717 -17.648  1.00 96.21           O  
ATOM   2547  OG  SER A 328      -3.654  14.600 -16.718  1.00 96.21           O  
ATOM   2548  N   GLY A 329      -1.841  10.730 -15.389  1.00 95.74           N  
ATOM   2549  CA  GLY A 329      -1.823   9.283 -15.247  1.00 95.74           C  
ATOM   2550  C   GLY A 329      -0.421   8.707 -15.183  1.00 95.74           C  
ATOM   2551  O   GLY A 329      -0.245   7.516 -14.918  1.00 95.74           O  
ATOM   2552  N   PHE A 330       0.610   9.520 -15.481  1.00 94.48           N  
ATOM   2553  CA  PHE A 330       2.000   9.085 -15.411  1.00 94.48           C  
ATOM   2554  C   PHE A 330       2.730   9.785 -14.270  1.00 94.48           C  
ATOM   2555  CB  PHE A 330       2.717   9.356 -16.737  1.00 94.48           C  
ATOM   2556  O   PHE A 330       3.134  10.942 -14.403  1.00 94.48           O  
ATOM   2557  CG  PHE A 330       2.187   8.547 -17.890  1.00 94.48           C  
ATOM   2558  CD1 PHE A 330       2.573   7.223 -18.064  1.00 94.48           C  
ATOM   2559  CD2 PHE A 330       1.302   9.110 -18.800  1.00 94.48           C  
ATOM   2560  CE1 PHE A 330       2.084   6.472 -19.130  1.00 94.48           C  
ATOM   2561  CE2 PHE A 330       0.809   8.365 -19.868  1.00 94.48           C  
ATOM   2562  CZ  PHE A 330       1.202   7.047 -20.032  1.00 94.48           C  
ATOM   2563  N   LEU A 331       2.961   9.006 -13.216  1.00 93.73           N  
ATOM   2564  CA  LEU A 331       3.640   9.529 -12.036  1.00 93.73           C  
ATOM   2565  C   LEU A 331       5.154   9.441 -12.197  1.00 93.73           C  
ATOM   2566  CB  LEU A 331       3.204   8.766 -10.783  1.00 93.73           C  
ATOM   2567  O   LEU A 331       5.690   8.372 -12.498  1.00 93.73           O  
ATOM   2568  CG  LEU A 331       1.738   8.917 -10.374  1.00 93.73           C  
ATOM   2569  CD1 LEU A 331       0.894   7.819 -11.013  1.00 93.73           C  
ATOM   2570  CD2 LEU A 331       1.600   8.888  -8.856  1.00 93.73           C  
ATOM   2571  N   PRO A 332       5.833  10.571 -12.037  1.00 89.41           N  
ATOM   2572  CA  PRO A 332       7.292  10.542 -12.167  1.00 89.41           C  
ATOM   2573  C   PRO A 332       7.970   9.782 -11.030  1.00 89.41           C  
ATOM   2574  CB  PRO A 332       7.678  12.023 -12.141  1.00 89.41           C  
ATOM   2575  O   PRO A 332       7.422   9.694  -9.928  1.00 89.41           O  
ATOM   2576  CG  PRO A 332       6.564  12.695 -11.405  1.00 89.41           C  
ATOM   2577  CD  PRO A 332       5.306  11.903 -11.617  1.00 89.41           C  
ATOM   2578  N   THR A 333       9.126   9.176 -11.464  1.00 82.11           N  
ATOM   2579  CA  THR A 333       9.968   8.570 -10.438  1.00 82.11           C  
ATOM   2580  C   THR A 333      10.705   9.642  -9.641  1.00 82.11           C  
ATOM   2581  CB  THR A 333      10.987   7.595 -11.056  1.00 82.11           C  
ATOM   2582  O   THR A 333      11.080  10.682 -10.187  1.00 82.11           O  
ATOM   2583  CG2 THR A 333      11.817   6.909  -9.976  1.00 82.11           C  
ATOM   2584  OG1 THR A 333      10.288   6.598 -11.811  1.00 82.11           O  
ATOM   2585  N   PRO A 334      10.780   9.491  -8.262  1.00 74.42           N  
ATOM   2586  CA  PRO A 334      11.606  10.455  -7.531  1.00 74.42           C  
ATOM   2587  C   PRO A 334      13.030  10.543  -8.074  1.00 74.42           C  
ATOM   2588  CB  PRO A 334      11.601   9.910  -6.100  1.00 74.42           C  
ATOM   2589  O   PRO A 334      13.538   9.575  -8.645  1.00 74.42           O  
ATOM   2590  CG  PRO A 334      10.449   8.958  -6.058  1.00 74.42           C  
ATOM   2591  CD  PRO A 334      10.187   8.465  -7.452  1.00 74.42           C  
ATOM   2592  N   PRO A 335      13.624  11.823  -8.155  1.00 67.23           N  
ATOM   2593  CA  PRO A 335      14.956  12.065  -8.715  1.00 67.23           C  
ATOM   2594  C   PRO A 335      16.035  11.202  -8.065  1.00 67.23           C  
ATOM   2595  CB  PRO A 335      15.196  13.549  -8.425  1.00 67.23           C  
ATOM   2596  O   PRO A 335      17.183  11.199  -8.516  1.00 67.23           O  
ATOM   2597  CG  PRO A 335      13.877  14.063  -7.946  1.00 67.23           C  
ATOM   2598  CD  PRO A 335      13.005  12.890  -7.601  1.00 67.23           C  
ATOM   2599  N   ALA A 336      15.765  10.230  -7.339  1.00 64.61           N  
ATOM   2600  CA  ALA A 336      16.781   9.372  -6.735  1.00 64.61           C  
ATOM   2601  C   ALA A 336      17.166   8.233  -7.675  1.00 64.61           C  
ATOM   2602  CB  ALA A 336      16.283   8.815  -5.404  1.00 64.61           C  
ATOM   2603  O   ALA A 336      18.235   7.635  -7.530  1.00 64.61           O  
ATOM   2604  N   GLY A 337      16.380   8.067  -8.791  1.00 64.04           N  
ATOM   2605  CA  GLY A 337      16.662   6.972  -9.705  1.00 64.04           C  
ATOM   2606  C   GLY A 337      17.452   7.403 -10.927  1.00 64.04           C  
ATOM   2607  O   GLY A 337      17.546   8.596 -11.222  1.00 64.04           O  
ATOM   2608  N   ASN A 338      18.338   6.508 -11.419  1.00 68.34           N  
ATOM   2609  CA  ASN A 338      19.234   6.772 -12.540  1.00 68.34           C  
ATOM   2610  C   ASN A 338      18.617   6.335 -13.865  1.00 68.34           C  
ATOM   2611  CB  ASN A 338      20.580   6.077 -12.325  1.00 68.34           C  
ATOM   2612  O   ASN A 338      19.322   6.192 -14.866  1.00 68.34           O  
ATOM   2613  CG  ASN A 338      21.337   6.626 -11.132  1.00 68.34           C  
ATOM   2614  ND2 ASN A 338      22.149   5.782 -10.506  1.00 68.34           N  
ATOM   2615  OD1 ASN A 338      21.193   7.798 -10.776  1.00 68.34           O  
ATOM   2616  N   ALA A 339      17.224   6.217 -13.845  1.00 75.32           N  
ATOM   2617  CA  ALA A 339      16.575   5.789 -15.082  1.00 75.32           C  
ATOM   2618  C   ALA A 339      15.296   6.583 -15.333  1.00 75.32           C  
ATOM   2619  CB  ALA A 339      16.269   4.294 -15.032  1.00 75.32           C  
ATOM   2620  O   ALA A 339      14.686   7.101 -14.395  1.00 75.32           O  
ATOM   2621  N   PRO A 340      15.014   6.855 -16.618  1.00 83.91           N  
ATOM   2622  CA  PRO A 340      13.781   7.578 -16.939  1.00 83.91           C  
ATOM   2623  C   PRO A 340      12.525   6.755 -16.663  1.00 83.91           C  
ATOM   2624  CB  PRO A 340      13.924   7.873 -18.434  1.00 83.91           C  
ATOM   2625  O   PRO A 340      11.865   6.297 -17.599  1.00 83.91           O  
ATOM   2626  CG  PRO A 340      14.722   6.731 -18.974  1.00 83.91           C  
ATOM   2627  CD  PRO A 340      15.684   6.278 -17.913  1.00 83.91           C  
ATOM   2628  N   ILE A 341      12.188   6.521 -15.430  1.00 89.87           N  
ATOM   2629  CA  ILE A 341      11.083   5.662 -15.020  1.00 89.87           C  
ATOM   2630  C   ILE A 341       9.882   6.520 -14.626  1.00 89.87           C  
ATOM   2631  CB  ILE A 341      11.488   4.739 -13.849  1.00 89.87           C  
ATOM   2632  O   ILE A 341      10.040   7.568 -13.996  1.00 89.87           O  
ATOM   2633  CG1 ILE A 341      12.693   3.877 -14.242  1.00 89.87           C  
ATOM   2634  CG2 ILE A 341      10.308   3.865 -13.416  1.00 89.87           C  
ATOM   2635  CD1 ILE A 341      12.441   2.969 -15.439  1.00 89.87           C  
ATOM   2636  N   THR A 342       8.686   6.102 -15.098  1.00 92.57           N  
ATOM   2637  CA  THR A 342       7.408   6.638 -14.641  1.00 92.57           C  
ATOM   2638  C   THR A 342       6.497   5.519 -14.148  1.00 92.57           C  
ATOM   2639  CB  THR A 342       6.701   7.424 -15.761  1.00 92.57           C  
ATOM   2640  O   THR A 342       6.720   4.347 -14.459  1.00 92.57           O  
ATOM   2641  CG2 THR A 342       7.559   8.590 -16.241  1.00 92.57           C  
ATOM   2642  OG1 THR A 342       6.445   6.547 -16.864  1.00 92.57           O  
ATOM   2643  N   PHE A 343       5.533   5.903 -13.334  1.00 95.08           N  
ATOM   2644  CA  PHE A 343       4.570   4.935 -12.822  1.00 95.08           C  
ATOM   2645  C   PHE A 343       3.154   5.303 -13.248  1.00 95.08           C  
ATOM   2646  CB  PHE A 343       4.653   4.848 -11.295  1.00 95.08           C  
ATOM   2647  O   PHE A 343       2.849   6.479 -13.458  1.00 95.08           O  
ATOM   2648  CG  PHE A 343       5.993   4.389 -10.785  1.00 95.08           C  
ATOM   2649  CD1 PHE A 343       6.319   3.038 -10.763  1.00 95.08           C  
ATOM   2650  CD2 PHE A 343       6.927   5.309 -10.328  1.00 95.08           C  
ATOM   2651  CE1 PHE A 343       7.558   2.611 -10.292  1.00 95.08           C  
ATOM   2652  CE2 PHE A 343       8.167   4.890  -9.855  1.00 95.08           C  
ATOM   2653  CZ  PHE A 343       8.480   3.540  -9.837  1.00 95.08           C  
ATOM   2654  N   SER A 344       2.381   4.291 -13.411  1.00 96.42           N  
ATOM   2655  CA  SER A 344       0.969   4.421 -13.757  1.00 96.42           C  
ATOM   2656  C   SER A 344       0.150   3.274 -13.175  1.00 96.42           C  
ATOM   2657  CB  SER A 344       0.790   4.466 -15.275  1.00 96.42           C  
ATOM   2658  O   SER A 344       0.706   2.337 -12.598  1.00 96.42           O  
ATOM   2659  OG  SER A 344       1.128   3.220 -15.859  1.00 96.42           O  
ATOM   2660  N   LYS A 345      -1.088   3.514 -13.252  1.00 96.80           N  
ATOM   2661  CA  LYS A 345      -1.915   2.330 -13.037  1.00 96.80           C  
ATOM   2662  C   LYS A 345      -1.713   1.309 -14.153  1.00 96.80           C  
ATOM   2663  CB  LYS A 345      -3.392   2.717 -12.942  1.00 96.80           C  
ATOM   2664  O   LYS A 345      -1.335   1.669 -15.270  1.00 96.80           O  
ATOM   2665  CG  LYS A 345      -3.734   3.557 -11.720  1.00 96.80           C  
ATOM   2666  CD  LYS A 345      -5.232   3.816 -11.622  1.00 96.80           C  
ATOM   2667  CE  LYS A 345      -5.579   4.633 -10.385  1.00 96.80           C  
ATOM   2668  NZ  LYS A 345      -7.018   5.032 -10.370  1.00 96.80           N  
ATOM   2669  N   PRO A 346      -1.927  -0.042 -13.820  1.00 96.95           N  
ATOM   2670  CA  PRO A 346      -1.714  -1.057 -14.854  1.00 96.95           C  
ATOM   2671  C   PRO A 346      -2.479  -0.758 -16.141  1.00 96.95           C  
ATOM   2672  CB  PRO A 346      -2.229  -2.341 -14.199  1.00 96.95           C  
ATOM   2673  O   PRO A 346      -3.603  -0.251 -16.092  1.00 96.95           O  
ATOM   2674  CG  PRO A 346      -2.038  -2.125 -12.733  1.00 96.95           C  
ATOM   2675  CD  PRO A 346      -2.349  -0.691 -12.417  1.00 96.95           C  
ATOM   2676  N   HIS A 347      -1.799  -1.012 -17.269  1.00 95.36           N  
ATOM   2677  CA  HIS A 347      -2.344  -0.835 -18.610  1.00 95.36           C  
ATOM   2678  C   HIS A 347      -2.824   0.597 -18.825  1.00 95.36           C  
ATOM   2679  CB  HIS A 347      -3.492  -1.816 -18.855  1.00 95.36           C  
ATOM   2680  O   HIS A 347      -3.834   0.823 -19.496  1.00 95.36           O  
ATOM   2681  CG  HIS A 347      -3.048  -3.238 -18.989  1.00 95.36           C  
ATOM   2682  CD2 HIS A 347      -2.768  -4.173 -18.051  1.00 95.36           C  
ATOM   2683  ND1 HIS A 347      -2.842  -3.841 -20.210  1.00 95.36           N  
ATOM   2684  CE1 HIS A 347      -2.454  -5.091 -20.017  1.00 95.36           C  
ATOM   2685  NE2 HIS A 347      -2.401  -5.318 -18.716  1.00 95.36           N  
ATOM   2686  N   TYR A 348      -2.187   1.485 -18.113  1.00 95.20           N  
ATOM   2687  CA  TYR A 348      -2.311   2.931 -18.260  1.00 95.20           C  
ATOM   2688  C   TYR A 348      -3.715   3.399 -17.896  1.00 95.20           C  
ATOM   2689  CB  TYR A 348      -1.975   3.356 -19.693  1.00 95.20           C  
ATOM   2690  O   TYR A 348      -4.215   4.377 -18.457  1.00 95.20           O  
ATOM   2691  CG  TYR A 348      -0.600   2.928 -20.146  1.00 95.20           C  
ATOM   2692  CD1 TYR A 348       0.532   3.250 -19.401  1.00 95.20           C  
ATOM   2693  CD2 TYR A 348      -0.430   2.201 -21.320  1.00 95.20           C  
ATOM   2694  CE1 TYR A 348       1.801   2.859 -19.816  1.00 95.20           C  
ATOM   2695  CE2 TYR A 348       0.834   1.805 -21.744  1.00 95.20           C  
ATOM   2696  OH  TYR A 348       3.196   1.749 -21.402  1.00 95.20           O  
ATOM   2697  CZ  TYR A 348       1.942   2.138 -20.987  1.00 95.20           C  
ATOM   2698  N   LEU A 349      -4.401   2.640 -17.056  1.00 95.79           N  
ATOM   2699  CA  LEU A 349      -5.709   3.075 -16.581  1.00 95.79           C  
ATOM   2700  C   LEU A 349      -5.654   4.514 -16.078  1.00 95.79           C  
ATOM   2701  CB  LEU A 349      -6.210   2.152 -15.467  1.00 95.79           C  
ATOM   2702  O   LEU A 349      -4.804   4.855 -15.252  1.00 95.79           O  
ATOM   2703  CG  LEU A 349      -7.607   2.447 -14.918  1.00 95.79           C  
ATOM   2704  CD1 LEU A 349      -8.660   2.210 -15.996  1.00 95.79           C  
ATOM   2705  CD2 LEU A 349      -7.890   1.590 -13.689  1.00 95.79           C  
ATOM   2706  N   ASP A 350      -6.465   5.473 -16.603  1.00 95.42           N  
ATOM   2707  CA  ASP A 350      -6.657   6.872 -16.233  1.00 95.42           C  
ATOM   2708  C   ASP A 350      -5.509   7.738 -16.747  1.00 95.42           C  
ATOM   2709  CB  ASP A 350      -6.783   7.013 -14.715  1.00 95.42           C  
ATOM   2710  O   ASP A 350      -5.357   8.888 -16.330  1.00 95.42           O  
ATOM   2711  CG  ASP A 350      -8.037   6.360 -14.161  1.00 95.42           C  
ATOM   2712  OD1 ASP A 350      -9.083   6.370 -14.845  1.00 95.42           O  
ATOM   2713  OD2 ASP A 350      -7.979   5.833 -13.028  1.00 95.42           O  
ATOM   2714  N   ALA A 351      -4.629   7.116 -17.526  1.00 95.39           N  
ATOM   2715  CA  ALA A 351      -3.537   7.902 -18.095  1.00 95.39           C  
ATOM   2716  C   ALA A 351      -3.920   8.464 -19.462  1.00 95.39           C  
ATOM   2717  CB  ALA A 351      -2.273   7.054 -18.207  1.00 95.39           C  
ATOM   2718  O   ALA A 351      -4.771   7.901 -20.154  1.00 95.39           O  
ATOM   2719  N   ASN A 352      -3.480   9.605 -19.748  1.00 92.99           N  
ATOM   2720  CA  ASN A 352      -3.523  10.097 -21.121  1.00 92.99           C  
ATOM   2721  C   ASN A 352      -2.622   9.276 -22.039  1.00 92.99           C  
ATOM   2722  CB  ASN A 352      -3.130  11.575 -21.174  1.00 92.99           C  
ATOM   2723  O   ASN A 352      -1.396   9.342 -21.934  1.00 92.99           O  
ATOM   2724  CG  ASN A 352      -3.310  12.178 -22.554  1.00 92.99           C  
ATOM   2725  ND2 ASN A 352      -3.340  13.503 -22.622  1.00 92.99           N  
ATOM   2726  OD1 ASN A 352      -3.421  11.458 -23.549  1.00 92.99           O  
ATOM   2727  N   THR A 353      -3.230   8.562 -23.061  1.00 89.45           N  
ATOM   2728  CA  THR A 353      -2.481   7.560 -23.811  1.00 89.45           C  
ATOM   2729  C   THR A 353      -2.252   8.020 -25.248  1.00 89.45           C  
ATOM   2730  CB  THR A 353      -3.210   6.203 -23.813  1.00 89.45           C  
ATOM   2731  O   THR A 353      -1.902   7.216 -26.115  1.00 89.45           O  
ATOM   2732  CG2 THR A 353      -3.320   5.637 -22.402  1.00 89.45           C  
ATOM   2733  OG1 THR A 353      -4.526   6.376 -24.352  1.00 89.45           O  
ATOM   2734  N   ASP A 354      -2.499   9.264 -25.565  1.00 85.31           N  
ATOM   2735  CA  ASP A 354      -2.408   9.796 -26.921  1.00 85.31           C  
ATOM   2736  C   ASP A 354      -1.021   9.560 -27.513  1.00 85.31           C  
ATOM   2737  CB  ASP A 354      -2.738  11.290 -26.934  1.00 85.31           C  
ATOM   2738  O   ASP A 354      -0.886   9.309 -28.712  1.00 85.31           O  
ATOM   2739  CG  ASP A 354      -4.219  11.573 -26.751  1.00 85.31           C  
ATOM   2740  OD1 ASP A 354      -5.037  10.634 -26.860  1.00 85.31           O  
ATOM   2741  OD2 ASP A 354      -4.571  12.745 -26.498  1.00 85.31           O  
ATOM   2742  N   ARG A 355      -0.015   9.437 -26.626  1.00 77.71           N  
ATOM   2743  CA  ARG A 355       1.356   9.326 -27.113  1.00 77.71           C  
ATOM   2744  C   ARG A 355       1.936   7.949 -26.810  1.00 77.71           C  
ATOM   2745  CB  ARG A 355       2.237  10.413 -26.492  1.00 77.71           C  
ATOM   2746  O   ARG A 355       3.119   7.701 -27.050  1.00 77.71           O  
ATOM   2747  CG  ARG A 355       1.825  11.828 -26.867  1.00 77.71           C  
ATOM   2748  CD  ARG A 355       2.731  12.868 -26.222  1.00 77.71           C  
ATOM   2749  NE  ARG A 355       4.069  12.855 -26.807  1.00 77.71           N  
ATOM   2750  NH1 ARG A 355       4.866  14.611 -25.534  1.00 77.71           N  
ATOM   2751  NH2 ARG A 355       6.232  13.583 -27.063  1.00 77.71           N  
ATOM   2752  CZ  ARG A 355       5.052  13.683 -26.467  1.00 77.71           C  
ATOM   2753  N   VAL A 356       1.086   7.104 -26.254  1.00 82.63           N  
ATOM   2754  CA  VAL A 356       1.529   5.736 -26.005  1.00 82.63           C  
ATOM   2755  C   VAL A 356       1.410   4.913 -27.286  1.00 82.63           C  
ATOM   2756  CB  VAL A 356       0.718   5.074 -24.869  1.00 82.63           C  
ATOM   2757  O   VAL A 356       0.316   4.764 -27.836  1.00 82.63           O  
ATOM   2758  CG1 VAL A 356       1.135   3.616 -24.686  1.00 82.63           C  
ATOM   2759  CG2 VAL A 356       0.895   5.851 -23.566  1.00 82.63           C  
ATOM   2760  N   LEU A 357       2.532   4.392 -27.811  1.00 75.31           N  
ATOM   2761  CA  LEU A 357       2.581   3.756 -29.123  1.00 75.31           C  
ATOM   2762  C   LEU A 357       2.771   2.249 -28.990  1.00 75.31           C  
ATOM   2763  CB  LEU A 357       3.712   4.353 -29.965  1.00 75.31           C  
ATOM   2764  O   LEU A 357       3.023   1.561 -29.982  1.00 75.31           O  
ATOM   2765  CG  LEU A 357       3.607   5.846 -30.281  1.00 75.31           C  
ATOM   2766  CD1 LEU A 357       4.826   6.307 -31.073  1.00 75.31           C  
ATOM   2767  CD2 LEU A 357       2.322   6.141 -31.048  1.00 75.31           C  
ATOM   2768  N   VAL A 358       2.526   1.693 -27.780  1.00 81.51           N  
ATOM   2769  CA  VAL A 358       2.749   0.266 -27.572  1.00 81.51           C  
ATOM   2770  C   VAL A 358       1.409  -0.464 -27.522  1.00 81.51           C  
ATOM   2771  CB  VAL A 358       3.550  -0.000 -26.277  1.00 81.51           C  
ATOM   2772  O   VAL A 358       0.416   0.080 -27.035  1.00 81.51           O  
ATOM   2773  CG1 VAL A 358       4.990   0.486 -26.423  1.00 81.51           C  
ATOM   2774  CG2 VAL A 358       2.873   0.673 -25.084  1.00 81.51           C  
ATOM   2775  N   LYS A 359       1.367  -1.579 -28.193  1.00 81.17           N  
ATOM   2776  CA  LYS A 359       0.235  -2.493 -28.075  1.00 81.17           C  
ATOM   2777  C   LYS A 359       0.501  -3.565 -27.022  1.00 81.17           C  
ATOM   2778  CB  LYS A 359      -0.070  -3.148 -29.423  1.00 81.17           C  
ATOM   2779  O   LYS A 359       1.506  -4.274 -27.091  1.00 81.17           O  
ATOM   2780  CG  LYS A 359      -1.348  -3.974 -29.436  1.00 81.17           C  
ATOM   2781  CD  LYS A 359      -1.626  -4.552 -30.817  1.00 81.17           C  
ATOM   2782  CE  LYS A 359      -2.845  -5.465 -30.807  1.00 81.17           C  
ATOM   2783  NZ  LYS A 359      -3.126  -6.030 -32.161  1.00 81.17           N  
ATOM   2784  N   ILE A 360      -0.380  -3.606 -26.014  1.00 87.78           N  
ATOM   2785  CA  ILE A 360      -0.224  -4.598 -24.956  1.00 87.78           C  
ATOM   2786  C   ILE A 360      -1.278  -5.691 -25.115  1.00 87.78           C  
ATOM   2787  CB  ILE A 360      -0.329  -3.952 -23.556  1.00 87.78           C  
ATOM   2788  O   ILE A 360      -2.477  -5.406 -25.153  1.00 87.78           O  
ATOM   2789  CG1 ILE A 360       0.751  -2.879 -23.381  1.00 87.78           C  
ATOM   2790  CG2 ILE A 360      -0.225  -5.018 -22.461  1.00 87.78           C  
ATOM   2791  CD1 ILE A 360       0.589  -2.036 -22.123  1.00 87.78           C  
ATOM   2792  N   ASN A 361      -0.794  -6.919 -25.251  1.00 87.87           N  
ATOM   2793  CA  ASN A 361      -1.689  -8.069 -25.179  1.00 87.87           C  
ATOM   2794  C   ASN A 361      -1.789  -8.613 -23.757  1.00 87.87           C  
ATOM   2795  CB  ASN A 361      -1.227  -9.170 -26.137  1.00 87.87           C  
ATOM   2796  O   ASN A 361      -0.863  -9.264 -23.270  1.00 87.87           O  
ATOM   2797  CG  ASN A 361      -1.244  -8.727 -27.587  1.00 87.87           C  
ATOM   2798  ND2 ASN A 361      -0.381  -9.325 -28.400  1.00 87.87           N  
ATOM   2799  OD1 ASN A 361      -2.026  -7.854 -27.973  1.00 87.87           O  
ATOM   2800  N   SER A 362      -2.932  -8.280 -23.088  1.00 86.50           N  
ATOM   2801  CA  SER A 362      -3.127  -8.675 -21.697  1.00 86.50           C  
ATOM   2802  C   SER A 362      -3.300 -10.185 -21.571  1.00 86.50           C  
ATOM   2803  CB  SER A 362      -4.342  -7.962 -21.103  1.00 86.50           C  
ATOM   2804  O   SER A 362      -3.618 -10.863 -22.550  1.00 86.50           O  
ATOM   2805  OG  SER A 362      -5.532  -8.365 -21.759  1.00 86.50           O  
ATOM   2806  N   VAL A 363      -3.013 -10.642 -20.319  1.00 80.86           N  
ATOM   2807  CA  VAL A 363      -3.342 -12.027 -19.998  1.00 80.86           C  
ATOM   2808  C   VAL A 363      -4.853 -12.173 -19.828  1.00 80.86           C  
ATOM   2809  CB  VAL A 363      -2.614 -12.503 -18.722  1.00 80.86           C  
ATOM   2810  O   VAL A 363      -5.475 -11.419 -19.076  1.00 80.86           O  
ATOM   2811  CG1 VAL A 363      -3.047 -13.920 -18.349  1.00 80.86           C  
ATOM   2812  CG2 VAL A 363      -1.100 -12.438 -18.916  1.00 80.86           C  
ATOM   2813  N   GLY A 364      -5.443 -13.000 -20.599  1.00 80.68           N  
ATOM   2814  CA  GLY A 364      -6.871 -13.232 -20.446  1.00 80.68           C  
ATOM   2815  C   GLY A 364      -7.722 -12.114 -21.018  1.00 80.68           C  
ATOM   2816  O   GLY A 364      -7.194 -11.141 -21.561  1.00 80.68           O  
ATOM   2817  N   ASP A 365      -8.995 -12.390 -21.033  1.00 81.95           N  
ATOM   2818  CA  ASP A 365      -9.984 -11.418 -21.490  1.00 81.95           C  
ATOM   2819  C   ASP A 365     -10.372 -10.459 -20.367  1.00 81.95           C  
ATOM   2820  CB  ASP A 365     -11.228 -12.131 -22.026  1.00 81.95           C  
ATOM   2821  O   ASP A 365     -10.818 -10.890 -19.302  1.00 81.95           O  
ATOM   2822  CG  ASP A 365     -11.031 -12.700 -23.420  1.00 81.95           C  
ATOM   2823  OD1 ASP A 365     -10.084 -12.283 -24.121  1.00 81.95           O  
ATOM   2824  OD2 ASP A 365     -11.833 -13.571 -23.822  1.00 81.95           O  
ATOM   2825  N   VAL A 366      -9.876  -9.172 -20.506  1.00 89.28           N  
ATOM   2826  CA  VAL A 366     -10.259  -8.170 -19.516  1.00 89.28           C  
ATOM   2827  C   VAL A 366     -11.490  -7.409 -20.002  1.00 89.28           C  
ATOM   2828  CB  VAL A 366      -9.104  -7.187 -19.227  1.00 89.28           C  
ATOM   2829  O   VAL A 366     -11.409  -6.624 -20.950  1.00 89.28           O  
ATOM   2830  CG1 VAL A 366      -9.532  -6.136 -18.204  1.00 89.28           C  
ATOM   2831  CG2 VAL A 366      -7.870  -7.943 -18.736  1.00 89.28           C  
ATOM   2832  N   THR A 367     -12.649  -7.645 -19.395  1.00 90.58           N  
ATOM   2833  CA  THR A 367     -13.910  -7.033 -19.800  1.00 90.58           C  
ATOM   2834  C   THR A 367     -14.110  -5.691 -19.100  1.00 90.58           C  
ATOM   2835  CB  THR A 367     -15.103  -7.957 -19.493  1.00 90.58           C  
ATOM   2836  O   THR A 367     -14.732  -4.783 -19.654  1.00 90.58           O  
ATOM   2837  CG2 THR A 367     -15.055  -9.220 -20.347  1.00 90.58           C  
ATOM   2838  OG1 THR A 367     -15.069  -8.328 -18.109  1.00 90.58           O  
ATOM   2839  N   ASP A 368     -13.585  -5.620 -17.860  1.00 93.52           N  
ATOM   2840  CA  ASP A 368     -13.683  -4.396 -17.070  1.00 93.52           C  
ATOM   2841  C   ASP A 368     -12.313  -3.967 -16.551  1.00 93.52           C  
ATOM   2842  CB  ASP A 368     -14.652  -4.588 -15.902  1.00 93.52           C  
ATOM   2843  O   ASP A 368     -11.853  -4.457 -15.517  1.00 93.52           O  
ATOM   2844  CG  ASP A 368     -14.934  -3.301 -15.148  1.00 93.52           C  
ATOM   2845  OD1 ASP A 368     -14.261  -2.280 -15.410  1.00 93.52           O  
ATOM   2846  OD2 ASP A 368     -15.835  -3.307 -14.282  1.00 93.52           O  
ATOM   2847  N   PRO A 369     -11.671  -3.046 -17.284  1.00 92.78           N  
ATOM   2848  CA  PRO A 369     -10.315  -2.620 -16.931  1.00 92.78           C  
ATOM   2849  C   PRO A 369     -10.241  -1.976 -15.548  1.00 92.78           C  
ATOM   2850  CB  PRO A 369      -9.968  -1.606 -18.024  1.00 92.78           C  
ATOM   2851  O   PRO A 369      -9.280  -2.202 -14.808  1.00 92.78           O  
ATOM   2852  CG  PRO A 369     -10.742  -2.056 -19.221  1.00 92.78           C  
ATOM   2853  CD  PRO A 369     -12.061  -2.603 -18.758  1.00 92.78           C  
ATOM   2854  N   ARG A 370     -11.147  -1.138 -15.182  1.00 94.49           N  
ATOM   2855  CA  ARG A 370     -11.130  -0.496 -13.871  1.00 94.49           C  
ATOM   2856  C   ARG A 370     -11.164  -1.533 -12.753  1.00 94.49           C  
ATOM   2857  CB  ARG A 370     -12.311   0.466 -13.728  1.00 94.49           C  
ATOM   2858  O   ARG A 370     -10.420  -1.425 -11.777  1.00 94.49           O  
ATOM   2859  CG  ARG A 370     -12.359   1.188 -12.391  1.00 94.49           C  
ATOM   2860  CD  ARG A 370     -11.312   2.290 -12.307  1.00 94.49           C  
ATOM   2861  NE  ARG A 370     -11.419   3.222 -13.426  1.00 94.49           N  
ATOM   2862  NH1 ARG A 370      -9.333   4.162 -13.111  1.00 94.49           N  
ATOM   2863  NH2 ARG A 370     -10.678   4.892 -14.818  1.00 94.49           N  
ATOM   2864  CZ  ARG A 370     -10.477   4.090 -13.782  1.00 94.49           C  
ATOM   2865  N   ALA A 371     -12.018  -2.594 -12.818  1.00 92.59           N  
ATOM   2866  CA  ALA A 371     -12.068  -3.664 -11.825  1.00 92.59           C  
ATOM   2867  C   ALA A 371     -10.757  -4.443 -11.792  1.00 92.59           C  
ATOM   2868  CB  ALA A 371     -13.236  -4.604 -12.115  1.00 92.59           C  
ATOM   2869  O   ALA A 371     -10.292  -4.844 -10.723  1.00 92.59           O  
ATOM   2870  N   ALA A 372     -10.108  -4.522 -12.899  1.00 94.04           N  
ATOM   2871  CA  ALA A 372      -8.923  -5.363 -13.042  1.00 94.04           C  
ATOM   2872  C   ALA A 372      -7.666  -4.619 -12.601  1.00 94.04           C  
ATOM   2873  CB  ALA A 372      -8.778  -5.837 -14.486  1.00 94.04           C  
ATOM   2874  O   ALA A 372      -6.724  -5.228 -12.087  1.00 94.04           O  
ATOM   2875  N   TYR A 373      -7.632  -3.272 -12.724  1.00 96.62           N  
ATOM   2876  CA  TYR A 373      -6.330  -2.618 -12.645  1.00 96.62           C  
ATOM   2877  C   TYR A 373      -6.344  -1.499 -11.611  1.00 96.62           C  
ATOM   2878  CB  TYR A 373      -5.925  -2.060 -14.013  1.00 96.62           C  
ATOM   2879  O   TYR A 373      -5.315  -0.869 -11.355  1.00 96.62           O  
ATOM   2880  CG  TYR A 373      -5.809  -3.113 -15.088  1.00 96.62           C  
ATOM   2881  CD1 TYR A 373      -5.175  -4.328 -14.835  1.00 96.62           C  
ATOM   2882  CD2 TYR A 373      -6.333  -2.896 -16.358  1.00 96.62           C  
ATOM   2883  CE1 TYR A 373      -5.064  -5.300 -15.824  1.00 96.62           C  
ATOM   2884  CE2 TYR A 373      -6.228  -3.862 -17.354  1.00 96.62           C  
ATOM   2885  OH  TYR A 373      -5.486  -6.018 -18.059  1.00 96.62           O  
ATOM   2886  CZ  TYR A 373      -5.593  -5.059 -17.077  1.00 96.62           C  
ATOM   2887  N   GLU A 374      -7.412  -1.270 -10.973  1.00 97.21           N  
ATOM   2888  CA  GLU A 374      -7.523  -0.218  -9.967  1.00 97.21           C  
ATOM   2889  C   GLU A 374      -6.839  -0.625  -8.665  1.00 97.21           C  
ATOM   2890  CB  GLU A 374      -8.992   0.123  -9.705  1.00 97.21           C  
ATOM   2891  O   GLU A 374      -6.833  -1.803  -8.303  1.00 97.21           O  
ATOM   2892  CG  GLU A 374      -9.192   1.298  -8.758  1.00 97.21           C  
ATOM   2893  CD  GLU A 374      -8.621   2.602  -9.291  1.00 97.21           C  
ATOM   2894  OE1 GLU A 374      -7.411   2.858  -9.101  1.00 97.21           O  
ATOM   2895  OE2 GLU A 374      -9.391   3.375  -9.904  1.00 97.21           O  
ATOM   2896  N   THR A 375      -6.183   0.293  -8.065  1.00 97.13           N  
ATOM   2897  CA  THR A 375      -5.745   0.131  -6.683  1.00 97.13           C  
ATOM   2898  C   THR A 375      -6.930   0.215  -5.726  1.00 97.13           C  
ATOM   2899  CB  THR A 375      -4.697   1.193  -6.301  1.00 97.13           C  
ATOM   2900  O   THR A 375      -7.699   1.178  -5.765  1.00 97.13           O  
ATOM   2901  CG2 THR A 375      -4.396   1.156  -4.807  1.00 97.13           C  
ATOM   2902  OG1 THR A 375      -3.487   0.945  -7.028  1.00 97.13           O  
ATOM   2903  N   ILE A 376      -7.014  -0.836  -4.812  1.00 97.24           N  
ATOM   2904  CA  ILE A 376      -8.171  -0.854  -3.924  1.00 97.24           C  
ATOM   2905  C   ILE A 376      -7.724  -1.170  -2.499  1.00 97.24           C  
ATOM   2906  CB  ILE A 376      -9.228  -1.879  -4.394  1.00 97.24           C  
ATOM   2907  O   ILE A 376      -6.861  -2.025  -2.288  1.00 97.24           O  
ATOM   2908  CG1 ILE A 376      -8.628  -3.289  -4.423  1.00 97.24           C  
ATOM   2909  CG2 ILE A 376      -9.783  -1.491  -5.767  1.00 97.24           C  
ATOM   2910  CD1 ILE A 376      -9.648  -4.391  -4.674  1.00 97.24           C  
ATOM   2911  N   LEU A 377      -8.272  -0.435  -1.673  1.00 98.15           N  
ATOM   2912  CA  LEU A 377      -8.135  -0.666  -0.239  1.00 98.15           C  
ATOM   2913  C   LEU A 377      -9.502  -0.751   0.431  1.00 98.15           C  
ATOM   2914  CB  LEU A 377      -7.306   0.448   0.406  1.00 98.15           C  
ATOM   2915  O   LEU A 377     -10.137   0.275   0.689  1.00 98.15           O  
ATOM   2916  CG  LEU A 377      -5.796   0.395   0.167  1.00 98.15           C  
ATOM   2917  CD1 LEU A 377      -5.482   0.668  -1.300  1.00 98.15           C  
ATOM   2918  CD2 LEU A 377      -5.076   1.393   1.068  1.00 98.15           C  
ATOM   2919  N   ASP A 378      -9.912  -1.939   0.731  1.00 98.22           N  
ATOM   2920  CA  ASP A 378     -11.197  -2.169   1.385  1.00 98.22           C  
ATOM   2921  C   ASP A 378     -11.046  -2.178   2.904  1.00 98.22           C  
ATOM   2922  CB  ASP A 378     -11.812  -3.487   0.910  1.00 98.22           C  
ATOM   2923  O   ASP A 378     -10.364  -3.041   3.461  1.00 98.22           O  
ATOM   2924  CG  ASP A 378     -12.194  -3.467  -0.560  1.00 98.22           C  
ATOM   2925  OD1 ASP A 378     -12.263  -2.372  -1.157  1.00 98.22           O  
ATOM   2926  OD2 ASP A 378     -12.432  -4.557  -1.124  1.00 98.22           O  
ATOM   2927  N   THR A 379     -11.712  -1.246   3.497  1.00 97.59           N  
ATOM   2928  CA  THR A 379     -11.512  -1.054   4.929  1.00 97.59           C  
ATOM   2929  C   THR A 379     -12.842  -1.121   5.674  1.00 97.59           C  
ATOM   2930  CB  THR A 379     -10.823   0.292   5.221  1.00 97.59           C  
ATOM   2931  O   THR A 379     -13.869  -0.670   5.163  1.00 97.59           O  
ATOM   2932  CG2 THR A 379     -11.705   1.464   4.801  1.00 97.59           C  
ATOM   2933  OG1 THR A 379     -10.556   0.390   6.626  1.00 97.59           O  
ATOM   2934  N   GLU A 380     -12.755  -1.679   6.862  1.00 97.06           N  
ATOM   2935  CA  GLU A 380     -13.899  -1.654   7.767  1.00 97.06           C  
ATOM   2936  C   GLU A 380     -13.975  -0.331   8.524  1.00 97.06           C  
ATOM   2937  CB  GLU A 380     -13.830  -2.822   8.755  1.00 97.06           C  
ATOM   2938  O   GLU A 380     -13.006   0.079   9.166  1.00 97.06           O  
ATOM   2939  CG  GLU A 380     -15.139  -3.092   9.481  1.00 97.06           C  
ATOM   2940  CD  GLU A 380     -15.392  -2.137  10.637  1.00 97.06           C  
ATOM   2941  OE1 GLU A 380     -16.567  -1.785  10.888  1.00 97.06           O  
ATOM   2942  OE2 GLU A 380     -14.407  -1.736  11.297  1.00 97.06           O  
ATOM   2943  N   PRO A 381     -15.074   0.423   8.491  1.00 95.77           N  
ATOM   2944  CA  PRO A 381     -15.204   1.814   8.933  1.00 95.77           C  
ATOM   2945  C   PRO A 381     -15.001   1.977  10.437  1.00 95.77           C  
ATOM   2946  CB  PRO A 381     -16.635   2.179   8.532  1.00 95.77           C  
ATOM   2947  O   PRO A 381     -14.499   3.009  10.889  1.00 95.77           O  
ATOM   2948  CG  PRO A 381     -17.323   0.867   8.334  1.00 95.77           C  
ATOM   2949  CD  PRO A 381     -16.314  -0.131   7.842  1.00 95.77           C  
ATOM   2950  N   ASN A 382     -15.309   1.006  11.235  1.00 93.94           N  
ATOM   2951  CA  ASN A 382     -15.206   1.162  12.682  1.00 93.94           C  
ATOM   2952  C   ASN A 382     -13.765   1.016  13.161  1.00 93.94           C  
ATOM   2953  CB  ASN A 382     -16.108   0.153  13.396  1.00 93.94           C  
ATOM   2954  O   ASN A 382     -13.301   1.795  13.995  1.00 93.94           O  
ATOM   2955  CG  ASN A 382     -17.581   0.404  13.142  1.00 93.94           C  
ATOM   2956  ND2 ASN A 382     -18.246  -0.557  12.510  1.00 93.94           N  
ATOM   2957  OD1 ASN A 382     -18.117   1.452  13.509  1.00 93.94           O  
ATOM   2958  N   THR A 383     -13.058   0.122  12.487  1.00 92.97           N  
ATOM   2959  CA  THR A 383     -11.735  -0.206  13.006  1.00 92.97           C  
ATOM   2960  C   THR A 383     -10.643   0.382  12.117  1.00 92.97           C  
ATOM   2961  CB  THR A 383     -11.542  -1.730  13.120  1.00 92.97           C  
ATOM   2962  O   THR A 383      -9.518   0.601  12.569  1.00 92.97           O  
ATOM   2963  CG2 THR A 383     -12.607  -2.353  14.017  1.00 92.97           C  
ATOM   2964  OG1 THR A 383     -11.630  -2.316  11.815  1.00 92.97           O  
ATOM   2965  N   GLY A 384     -10.982   0.535  10.782  1.00 93.76           N  
ATOM   2966  CA  GLY A 384      -9.995   0.995   9.819  1.00 93.76           C  
ATOM   2967  C   GLY A 384      -9.107  -0.117   9.296  1.00 93.76           C  
ATOM   2968  O   GLY A 384      -8.167   0.135   8.539  1.00 93.76           O  
ATOM   2969  N   ILE A 385      -9.387  -1.327   9.647  1.00 92.84           N  
ATOM   2970  CA  ILE A 385      -8.625  -2.494   9.216  1.00 92.84           C  
ATOM   2971  C   ILE A 385      -8.923  -2.791   7.748  1.00 92.84           C  
ATOM   2972  CB  ILE A 385      -8.941  -3.729  10.089  1.00 92.84           C  
ATOM   2973  O   ILE A 385     -10.068  -2.677   7.306  1.00 92.84           O  
ATOM   2974  CG1 ILE A 385      -8.400  -3.533  11.509  1.00 92.84           C  
ATOM   2975  CG2 ILE A 385      -8.367  -4.999   9.454  1.00 92.84           C  
ATOM   2976  CD1 ILE A 385      -8.910  -4.557  12.513  1.00 92.84           C  
ATOM   2977  N   LEU A 386      -7.873  -3.133   7.080  1.00 95.10           N  
ATOM   2978  CA  LEU A 386      -8.018  -3.524   5.682  1.00 95.10           C  
ATOM   2979  C   LEU A 386      -8.296  -5.019   5.561  1.00 95.10           C  
ATOM   2980  CB  LEU A 386      -6.760  -3.161   4.889  1.00 95.10           C  
ATOM   2981  O   LEU A 386      -7.600  -5.834   6.170  1.00 95.10           O  
ATOM   2982  CG  LEU A 386      -6.356  -1.686   4.898  1.00 95.10           C  
ATOM   2983  CD1 LEU A 386      -5.038  -1.493   4.155  1.00 95.10           C  
ATOM   2984  CD2 LEU A 386      -7.454  -0.827   4.280  1.00 95.10           C  
ATOM   2985  N   MET A 387      -9.325  -5.414   4.735  1.00 96.69           N  
ATOM   2986  CA  MET A 387      -9.681  -6.828   4.671  1.00 96.69           C  
ATOM   2987  C   MET A 387      -9.384  -7.402   3.289  1.00 96.69           C  
ATOM   2988  CB  MET A 387     -11.158  -7.028   5.014  1.00 96.69           C  
ATOM   2989  O   MET A 387      -9.088  -8.590   3.157  1.00 96.69           O  
ATOM   2990  CG  MET A 387     -11.505  -6.687   6.454  1.00 96.69           C  
ATOM   2991  SD  MET A 387     -13.204  -7.208   6.911  1.00 96.69           S  
ATOM   2992  CE  MET A 387     -13.223  -6.738   8.663  1.00 96.69           C  
ATOM   2993  N   GLN A 388      -9.499  -6.610   2.305  1.00 96.29           N  
ATOM   2994  CA  GLN A 388      -9.114  -6.939   0.937  1.00 96.29           C  
ATOM   2995  C   GLN A 388      -8.372  -5.778   0.280  1.00 96.29           C  
ATOM   2996  CB  GLN A 388     -10.343  -7.312   0.107  1.00 96.29           C  
ATOM   2997  O   GLN A 388      -8.910  -4.675   0.166  1.00 96.29           O  
ATOM   2998  CG  GLN A 388     -10.009  -7.934  -1.242  1.00 96.29           C  
ATOM   2999  CD  GLN A 388     -11.245  -8.314  -2.036  1.00 96.29           C  
ATOM   3000  NE2 GLN A 388     -11.245  -9.520  -2.593  1.00 96.29           N  
ATOM   3001  OE1 GLN A 388     -12.194  -7.530  -2.146  1.00 96.29           O  
ATOM   3002  N   VAL A 389      -7.144  -6.108  -0.149  1.00 97.01           N  
ATOM   3003  CA  VAL A 389      -6.290  -5.029  -0.636  1.00 97.01           C  
ATOM   3004  C   VAL A 389      -5.630  -5.445  -1.948  1.00 97.01           C  
ATOM   3005  CB  VAL A 389      -5.214  -4.644   0.404  1.00 97.01           C  
ATOM   3006  O   VAL A 389      -5.174  -6.583  -2.088  1.00 97.01           O  
ATOM   3007  CG1 VAL A 389      -4.264  -3.593  -0.167  1.00 97.01           C  
ATOM   3008  CG2 VAL A 389      -5.870  -4.136   1.687  1.00 97.01           C  
ATOM   3009  N   HIS A 390      -5.621  -4.541  -2.903  1.00 97.86           N  
ATOM   3010  CA  HIS A 390      -4.841  -4.616  -4.133  1.00 97.86           C  
ATOM   3011  C   HIS A 390      -4.149  -3.290  -4.428  1.00 97.86           C  
ATOM   3012  CB  HIS A 390      -5.733  -5.017  -5.309  1.00 97.86           C  
ATOM   3013  O   HIS A 390      -4.790  -2.337  -4.876  1.00 97.86           O  
ATOM   3014  CG  HIS A 390      -6.312  -6.390  -5.183  1.00 97.86           C  
ATOM   3015  CD2 HIS A 390      -7.478  -6.817  -4.645  1.00 97.86           C  
ATOM   3016  ND1 HIS A 390      -5.663  -7.516  -5.644  1.00 97.86           N  
ATOM   3017  CE1 HIS A 390      -6.410  -8.579  -5.394  1.00 97.86           C  
ATOM   3018  NE2 HIS A 390      -7.516  -8.182  -4.789  1.00 97.86           N  
ATOM   3019  N   LYS A 391      -2.856  -3.228  -4.071  1.00 97.14           N  
ATOM   3020  CA  LYS A 391      -2.019  -2.086  -4.425  1.00 97.14           C  
ATOM   3021  C   LYS A 391      -1.314  -2.314  -5.760  1.00 97.14           C  
ATOM   3022  CB  LYS A 391      -0.988  -1.815  -3.328  1.00 97.14           C  
ATOM   3023  O   LYS A 391      -0.382  -3.116  -5.846  1.00 97.14           O  
ATOM   3024  CG  LYS A 391      -1.596  -1.560  -1.957  1.00 97.14           C  
ATOM   3025  CD  LYS A 391      -0.523  -1.438  -0.883  1.00 97.14           C  
ATOM   3026  CE  LYS A 391      -1.132  -1.263   0.501  1.00 97.14           C  
ATOM   3027  NZ  LYS A 391      -0.086  -1.220   1.566  1.00 97.14           N  
ATOM   3028  N   ARG A 392      -1.764  -1.637  -6.804  1.00 97.53           N  
ATOM   3029  CA  ARG A 392      -1.336  -1.934  -8.167  1.00 97.53           C  
ATOM   3030  C   ARG A 392      -0.588  -0.753  -8.776  1.00 97.53           C  
ATOM   3031  CB  ARG A 392      -2.538  -2.300  -9.040  1.00 97.53           C  
ATOM   3032  O   ARG A 392      -1.081   0.377  -8.756  1.00 97.53           O  
ATOM   3033  CG  ARG A 392      -3.298  -3.526  -8.560  1.00 97.53           C  
ATOM   3034  CD  ARG A 392      -4.611  -3.705  -9.309  1.00 97.53           C  
ATOM   3035  NE  ARG A 392      -5.327  -4.897  -8.865  1.00 97.53           N  
ATOM   3036  NH1 ARG A 392      -7.412  -4.135  -9.505  1.00 97.53           N  
ATOM   3037  NH2 ARG A 392      -7.190  -6.198  -8.530  1.00 97.53           N  
ATOM   3038  CZ  ARG A 392      -6.642  -5.074  -8.967  1.00 97.53           C  
ATOM   3039  N   ILE A 393       0.499  -1.090  -9.303  1.00 96.60           N  
ATOM   3040  CA  ILE A 393       1.350  -0.062  -9.892  1.00 96.60           C  
ATOM   3041  C   ILE A 393       2.101  -0.638 -11.091  1.00 96.60           C  
ATOM   3042  CB  ILE A 393       2.347   0.508  -8.858  1.00 96.60           C  
ATOM   3043  O   ILE A 393       2.474  -1.813 -11.091  1.00 96.60           O  
ATOM   3044  CG1 ILE A 393       3.058   1.742  -9.425  1.00 96.60           C  
ATOM   3045  CG2 ILE A 393       3.359  -0.562  -8.438  1.00 96.60           C  
ATOM   3046  CD1 ILE A 393       3.821   2.549  -8.384  1.00 96.60           C  
ATOM   3047  N   GLN A 394       2.224   0.182 -12.157  1.00 97.38           N  
ATOM   3048  CA  GLN A 394       2.962  -0.190 -13.359  1.00 97.38           C  
ATOM   3049  C   GLN A 394       4.197   0.687 -13.540  1.00 97.38           C  
ATOM   3050  CB  GLN A 394       2.063  -0.092 -14.593  1.00 97.38           C  
ATOM   3051  O   GLN A 394       4.126   1.908 -13.387  1.00 97.38           O  
ATOM   3052  CG  GLN A 394       2.768  -0.446 -15.896  1.00 97.38           C  
ATOM   3053  CD  GLN A 394       1.806  -0.599 -17.060  1.00 97.38           C  
ATOM   3054  NE2 GLN A 394       1.875   0.325 -18.012  1.00 97.38           N  
ATOM   3055  OE1 GLN A 394       1.009  -1.542 -17.104  1.00 97.38           O  
ATOM   3056  N   MET A 395       5.277   0.038 -13.792  1.00 95.53           N  
ATOM   3057  CA  MET A 395       6.527   0.726 -14.102  1.00 95.53           C  
ATOM   3058  C   MET A 395       6.710   0.872 -15.609  1.00 95.53           C  
ATOM   3059  CB  MET A 395       7.718  -0.023 -13.501  1.00 95.53           C  
ATOM   3060  O   MET A 395       6.569  -0.101 -16.352  1.00 95.53           O  
ATOM   3061  CG  MET A 395       9.054   0.665 -13.729  1.00 95.53           C  
ATOM   3062  SD  MET A 395      10.458  -0.267 -13.003  1.00 95.53           S  
ATOM   3063  CE  MET A 395      11.851   0.706 -13.639  1.00 95.53           C  
ATOM   3064  N   ASN A 396       7.018   2.122 -15.974  1.00 93.87           N  
ATOM   3065  CA  ASN A 396       7.241   2.434 -17.381  1.00 93.87           C  
ATOM   3066  C   ASN A 396       8.573   3.149 -17.593  1.00 93.87           C  
ATOM   3067  CB  ASN A 396       6.092   3.280 -17.933  1.00 93.87           C  
ATOM   3068  O   ASN A 396       9.025   3.898 -16.724  1.00 93.87           O  
ATOM   3069  CG  ASN A 396       4.730   2.717 -17.578  1.00 93.87           C  
ATOM   3070  ND2 ASN A 396       4.032   3.383 -16.665  1.00 93.87           N  
ATOM   3071  OD1 ASN A 396       4.308   1.691 -18.119  1.00 93.87           O  
ATOM   3072  N   ALA A 397       9.200   2.841 -18.690  1.00 90.14           N  
ATOM   3073  CA  ALA A 397      10.375   3.604 -19.103  1.00 90.14           C  
ATOM   3074  C   ALA A 397      10.005   4.665 -20.135  1.00 90.14           C  
ATOM   3075  CB  ALA A 397      11.445   2.670 -19.664  1.00 90.14           C  
ATOM   3076  O   ALA A 397       9.429   4.350 -21.180  1.00 90.14           O  
ATOM   3077  N   PHE A 398      10.254   5.911 -19.723  1.00 85.39           N  
ATOM   3078  CA  PHE A 398      10.018   6.991 -20.674  1.00 85.39           C  
ATOM   3079  C   PHE A 398      11.184   7.123 -21.645  1.00 85.39           C  
ATOM   3080  CB  PHE A 398       9.794   8.317 -19.939  1.00 85.39           C  
ATOM   3081  O   PHE A 398      12.289   7.500 -21.249  1.00 85.39           O  
ATOM   3082  CG  PHE A 398       9.473   9.470 -20.851  1.00 85.39           C  
ATOM   3083  CD1 PHE A 398      10.267  10.611 -20.858  1.00 85.39           C  
ATOM   3084  CD2 PHE A 398       8.378   9.413 -21.703  1.00 85.39           C  
ATOM   3085  CE1 PHE A 398       9.973  11.679 -21.701  1.00 85.39           C  
ATOM   3086  CE2 PHE A 398       8.077  10.477 -22.548  1.00 85.39           C  
ATOM   3087  CZ  PHE A 398       8.876  11.610 -22.545  1.00 85.39           C  
ATOM   3088  N   ILE A 399      10.948   6.717 -22.892  1.00 78.85           N  
ATOM   3089  CA  ILE A 399      11.978   6.742 -23.925  1.00 78.85           C  
ATOM   3090  C   ILE A 399      11.808   7.986 -24.794  1.00 78.85           C  
ATOM   3091  CB  ILE A 399      11.933   5.468 -24.798  1.00 78.85           C  
ATOM   3092  O   ILE A 399      10.730   8.224 -25.343  1.00 78.85           O  
ATOM   3093  CG1 ILE A 399      12.022   4.215 -23.919  1.00 78.85           C  
ATOM   3094  CG2 ILE A 399      13.056   5.487 -25.839  1.00 78.85           C  
ATOM   3095  CD1 ILE A 399      11.904   2.908 -24.691  1.00 78.85           C  
ATOM   3096  N   GLN A 400      12.846   8.826 -24.829  1.00 69.57           N  
ATOM   3097  CA  GLN A 400      12.873  10.010 -25.682  1.00 69.57           C  
ATOM   3098  C   GLN A 400      13.636   9.739 -26.975  1.00 69.57           C  
ATOM   3099  CB  GLN A 400      13.500  11.192 -24.941  1.00 69.57           C  
ATOM   3100  O   GLN A 400      14.400   8.775 -27.061  1.00 69.57           O  
ATOM   3101  CG  GLN A 400      12.710  11.641 -23.718  1.00 69.57           C  
ATOM   3102  CD  GLN A 400      13.357  12.809 -22.998  1.00 69.57           C  
ATOM   3103  NE2 GLN A 400      12.561  13.545 -22.230  1.00 69.57           N  
ATOM   3104  OE1 GLN A 400      14.561  13.048 -23.131  1.00 69.57           O  
ATOM   3105  N   SER A 401      13.304  10.511 -28.020  1.00 64.57           N  
ATOM   3106  CA  SER A 401      13.921  10.362 -29.334  1.00 64.57           C  
ATOM   3107  C   SER A 401      15.442  10.408 -29.238  1.00 64.57           C  
ATOM   3108  CB  SER A 401      13.429  11.453 -30.285  1.00 64.57           C  
ATOM   3109  O   SER A 401      16.138   9.702 -29.972  1.00 64.57           O  
ATOM   3110  OG  SER A 401      13.756  12.739 -29.787  1.00 64.57           O  
ATOM   3111  N   ASN A 402      15.995  11.180 -28.319  1.00 60.24           N  
ATOM   3112  CA  ASN A 402      17.444  11.324 -28.230  1.00 60.24           C  
ATOM   3113  C   ASN A 402      18.090  10.098 -27.590  1.00 60.24           C  
ATOM   3114  CB  ASN A 402      17.812  12.587 -27.449  1.00 60.24           C  
ATOM   3115  O   ASN A 402      19.314   9.956 -27.607  1.00 60.24           O  
ATOM   3116  CG  ASN A 402      17.196  12.617 -26.064  1.00 60.24           C  
ATOM   3117  ND2 ASN A 402      17.738  13.459 -25.192  1.00 60.24           N  
ATOM   3118  OD1 ASN A 402      16.242  11.888 -25.779  1.00 60.24           O  
ATOM   3119  N   TYR A 403      17.250   9.229 -27.018  1.00 54.63           N  
ATOM   3120  CA  TYR A 403      17.748   8.027 -26.359  1.00 54.63           C  
ATOM   3121  C   TYR A 403      17.779   6.848 -27.325  1.00 54.63           C  
ATOM   3122  CB  TYR A 403      16.882   7.682 -25.143  1.00 54.63           C  
ATOM   3123  O   TYR A 403      18.291   5.777 -26.991  1.00 54.63           O  
ATOM   3124  CG  TYR A 403      16.839   8.772 -24.100  1.00 54.63           C  
ATOM   3125  CD1 TYR A 403      18.013   9.332 -23.600  1.00 54.63           C  
ATOM   3126  CD2 TYR A 403      15.626   9.244 -23.611  1.00 54.63           C  
ATOM   3127  CE1 TYR A 403      17.979  10.335 -22.638  1.00 54.63           C  
ATOM   3128  CE2 TYR A 403      15.580  10.246 -22.648  1.00 54.63           C  
ATOM   3129  OH  TYR A 403      16.719  11.778 -21.215  1.00 54.63           O  
ATOM   3130  CZ  TYR A 403      16.759  10.785 -22.169  1.00 54.63           C  
ATOM   3131  N   SER A 404      17.297   7.006 -28.519  1.00 53.80           N  
ATOM   3132  CA  SER A 404      17.106   5.926 -29.482  1.00 53.80           C  
ATOM   3133  C   SER A 404      18.330   5.761 -30.377  1.00 53.80           C  
ATOM   3134  CB  SER A 404      15.868   6.185 -30.341  1.00 53.80           C  
ATOM   3135  O   SER A 404      18.995   6.742 -30.715  1.00 53.80           O  
ATOM   3136  OG  SER A 404      16.160   7.102 -31.381  1.00 53.80           O  
ATOM   3137  N   THR A 405      19.260   4.810 -30.051  1.00 54.46           N  
ATOM   3138  CA  THR A 405      20.415   4.425 -30.856  1.00 54.46           C  
ATOM   3139  C   THR A 405      20.049   4.373 -32.336  1.00 54.46           C  
ATOM   3140  CB  THR A 405      20.973   3.060 -30.414  1.00 54.46           C  
ATOM   3141  O   THR A 405      19.036   3.778 -32.710  1.00 54.46           O  
ATOM   3142  CG2 THR A 405      21.459   3.106 -28.969  1.00 54.46           C  
ATOM   3143  OG1 THR A 405      19.945   2.069 -30.529  1.00 54.46           O  
ATOM   3144  N   GLY A 406      19.567   5.566 -33.030  1.00 50.03           N  
ATOM   3145  CA  GLY A 406      19.625   5.544 -34.483  1.00 50.03           C  
ATOM   3146  C   GLY A 406      19.268   4.193 -35.074  1.00 50.03           C  
ATOM   3147  O   GLY A 406      20.095   3.559 -35.732  1.00 50.03           O  
ATOM   3148  N   GLU A 407      17.910   3.764 -35.026  1.00 50.27           N  
ATOM   3149  CA  GLU A 407      17.376   2.857 -36.038  1.00 50.27           C  
ATOM   3150  C   GLU A 407      15.995   2.341 -35.643  1.00 50.27           C  
ATOM   3151  CB  GLU A 407      18.331   1.682 -36.265  1.00 50.27           C  
ATOM   3152  O   GLU A 407      15.363   1.602 -36.400  1.00 50.27           O  
ATOM   3153  CG  GLU A 407      19.653   2.079 -36.905  1.00 50.27           C  
ATOM   3154  CD  GLU A 407      20.399   0.905 -37.518  1.00 50.27           C  
ATOM   3155  OE1 GLU A 407      21.380   1.132 -38.262  1.00 50.27           O  
ATOM   3156  OE2 GLU A 407      19.999  -0.250 -37.253  1.00 50.27           O  
ATOM   3157  N   SER A 408      15.056   3.164 -34.842  1.00 53.98           N  
ATOM   3158  CA  SER A 408      13.650   2.780 -34.901  1.00 53.98           C  
ATOM   3159  C   SER A 408      12.741   3.951 -34.545  1.00 53.98           C  
ATOM   3160  CB  SER A 408      13.374   1.606 -33.960  1.00 53.98           C  
ATOM   3161  O   SER A 408      12.743   4.422 -33.405  1.00 53.98           O  
ATOM   3162  OG  SER A 408      11.984   1.349 -33.870  1.00 53.98           O  
ATOM   3163  N   PRO A 409      12.324   4.732 -35.461  1.00 54.68           N  
ATOM   3164  CA  PRO A 409      11.326   5.773 -35.205  1.00 54.68           C  
ATOM   3165  C   PRO A 409      10.211   5.305 -34.273  1.00 54.68           C  
ATOM   3166  CB  PRO A 409      10.777   6.087 -36.599  1.00 54.68           C  
ATOM   3167  O   PRO A 409       9.619   6.116 -33.556  1.00 54.68           O  
ATOM   3168  CG  PRO A 409      11.600   5.255 -37.529  1.00 54.68           C  
ATOM   3169  CD  PRO A 409      12.484   4.357 -36.712  1.00 54.68           C  
ATOM   3170  N   ALA A 410      10.000   3.892 -34.165  1.00 55.88           N  
ATOM   3171  CA  ALA A 410       8.870   3.406 -33.377  1.00 55.88           C  
ATOM   3172  C   ALA A 410       9.135   3.562 -31.883  1.00 55.88           C  
ATOM   3173  CB  ALA A 410       8.576   1.946 -33.713  1.00 55.88           C  
ATOM   3174  O   ALA A 410       8.199   3.589 -31.080  1.00 55.88           O  
ATOM   3175  N   LEU A 411      10.395   3.754 -31.459  1.00 62.23           N  
ATOM   3176  CA  LEU A 411      10.657   4.093 -30.065  1.00 62.23           C  
ATOM   3177  C   LEU A 411      10.696   5.605 -29.871  1.00 62.23           C  
ATOM   3178  CB  LEU A 411      11.978   3.474 -29.602  1.00 62.23           C  
ATOM   3179  O   LEU A 411      11.138   6.091 -28.828  1.00 62.23           O  
ATOM   3180  CG  LEU A 411      12.009   1.949 -29.489  1.00 62.23           C  
ATOM   3181  CD1 LEU A 411      13.432   1.465 -29.231  1.00 62.23           C  
ATOM   3182  CD2 LEU A 411      11.069   1.474 -28.387  1.00 62.23           C  
ATOM   3183  N   LEU A 412      10.158   6.432 -30.946  1.00 60.16           N  
ATOM   3184  CA  LEU A 412      10.067   7.888 -30.942  1.00 60.16           C  
ATOM   3185  C   LEU A 412       9.185   8.375 -29.798  1.00 60.16           C  
ATOM   3186  CB  LEU A 412       9.517   8.394 -32.278  1.00 60.16           C  
ATOM   3187  O   LEU A 412       8.235   7.692 -29.407  1.00 60.16           O  
ATOM   3188  CG  LEU A 412      10.431   8.229 -33.494  1.00 60.16           C  
ATOM   3189  CD1 LEU A 412       9.668   8.544 -34.777  1.00 60.16           C  
ATOM   3190  CD2 LEU A 412      11.660   9.121 -33.364  1.00 60.16           C  
ATOM   3191  N   ALA A 413       9.673   8.514 -28.602  1.00 67.13           N  
ATOM   3192  CA  ALA A 413       9.155   9.072 -27.356  1.00 67.13           C  
ATOM   3193  C   ALA A 413       7.884   8.351 -26.918  1.00 67.13           C  
ATOM   3194  CB  ALA A 413       8.888  10.567 -27.513  1.00 67.13           C  
ATOM   3195  O   ALA A 413       6.817   8.547 -27.506  1.00 67.13           O  
ATOM   3196  N   THR A 414       7.933   7.325 -26.141  1.00 81.55           N  
ATOM   3197  CA  THR A 414       6.792   6.600 -25.593  1.00 81.55           C  
ATOM   3198  C   THR A 414       7.062   6.173 -24.153  1.00 81.55           C  
ATOM   3199  CB  THR A 414       6.457   5.360 -26.444  1.00 81.55           C  
ATOM   3200  O   THR A 414       8.204   6.218 -23.691  1.00 81.55           O  
ATOM   3201  CG2 THR A 414       7.544   4.298 -26.319  1.00 81.55           C  
ATOM   3202  OG1 THR A 414       5.211   4.808 -26.003  1.00 81.55           O  
ATOM   3203  N   TRP A 415       5.986   5.984 -23.404  1.00 88.48           N  
ATOM   3204  CA  TRP A 415       6.041   5.311 -22.110  1.00 88.48           C  
ATOM   3205  C   TRP A 415       6.039   3.796 -22.284  1.00 88.48           C  
ATOM   3206  CB  TRP A 415       4.863   5.739 -21.231  1.00 88.48           C  
ATOM   3207  O   TRP A 415       4.978   3.184 -22.430  1.00 88.48           O  
ATOM   3208  CG  TRP A 415       5.025   7.094 -20.612  1.00 88.48           C  
ATOM   3209  CD1 TRP A 415       5.571   7.383 -19.392  1.00 88.48           C  
ATOM   3210  CD2 TRP A 415       4.633   8.347 -21.182  1.00 88.48           C  
ATOM   3211  CE2 TRP A 415       4.973   9.354 -20.252  1.00 88.48           C  
ATOM   3212  CE3 TRP A 415       4.028   8.715 -22.391  1.00 88.48           C  
ATOM   3213  NE1 TRP A 415       5.543   8.740 -19.170  1.00 88.48           N  
ATOM   3214  CH2 TRP A 415       4.133  11.041 -21.685  1.00 88.48           C  
ATOM   3215  CZ2 TRP A 415       4.726  10.708 -20.495  1.00 88.48           C  
ATOM   3216  CZ3 TRP A 415       3.784  10.063 -22.630  1.00 88.48           C  
ATOM   3217  N   PHE A 416       7.260   3.166 -22.383  1.00 90.54           N  
ATOM   3218  CA  PHE A 416       7.426   1.734 -22.602  1.00 90.54           C  
ATOM   3219  C   PHE A 416       7.147   0.954 -21.323  1.00 90.54           C  
ATOM   3220  CB  PHE A 416       8.839   1.426 -23.108  1.00 90.54           C  
ATOM   3221  O   PHE A 416       7.873   1.091 -20.336  1.00 90.54           O  
ATOM   3222  CG  PHE A 416       9.018   0.009 -23.582  1.00 90.54           C  
ATOM   3223  CD1 PHE A 416       9.288  -1.012 -22.680  1.00 90.54           C  
ATOM   3224  CD2 PHE A 416       8.917  -0.301 -24.932  1.00 90.54           C  
ATOM   3225  CE1 PHE A 416       9.455  -2.325 -23.116  1.00 90.54           C  
ATOM   3226  CE2 PHE A 416       9.082  -1.610 -25.376  1.00 90.54           C  
ATOM   3227  CZ  PHE A 416       9.352  -2.620 -24.467  1.00 90.54           C  
ATOM   3228  N   PRO A 417       6.036   0.116 -21.363  1.00 93.90           N  
ATOM   3229  CA  PRO A 417       5.745  -0.685 -20.172  1.00 93.90           C  
ATOM   3230  C   PRO A 417       6.796  -1.761 -19.912  1.00 93.90           C  
ATOM   3231  CB  PRO A 417       4.387  -1.315 -20.493  1.00 93.90           C  
ATOM   3232  O   PRO A 417       7.195  -2.475 -20.836  1.00 93.90           O  
ATOM   3233  CG  PRO A 417       3.859  -0.518 -21.643  1.00 93.90           C  
ATOM   3234  CD  PRO A 417       5.022   0.051 -22.403  1.00 93.90           C  
ATOM   3235  N   VAL A 418       7.232  -1.840 -18.657  1.00 94.92           N  
ATOM   3236  CA  VAL A 418       8.224  -2.835 -18.265  1.00 94.92           C  
ATOM   3237  C   VAL A 418       7.549  -3.958 -17.481  1.00 94.92           C  
ATOM   3238  CB  VAL A 418       9.358  -2.205 -17.424  1.00 94.92           C  
ATOM   3239  O   VAL A 418       7.622  -5.126 -17.870  1.00 94.92           O  
ATOM   3240  CG1 VAL A 418      10.338  -3.277 -16.950  1.00 94.92           C  
ATOM   3241  CG2 VAL A 418      10.085  -1.130 -18.230  1.00 94.92           C  
ATOM   3242  N   LEU A 419       6.797  -3.612 -16.471  1.00 97.46           N  
ATOM   3243  CA  LEU A 419       6.039  -4.554 -15.655  1.00 97.46           C  
ATOM   3244  C   LEU A 419       4.979  -3.831 -14.832  1.00 97.46           C  
ATOM   3245  CB  LEU A 419       6.976  -5.335 -14.729  1.00 97.46           C  
ATOM   3246  O   LEU A 419       4.996  -2.602 -14.733  1.00 97.46           O  
ATOM   3247  CG  LEU A 419       7.679  -4.526 -13.638  1.00 97.46           C  
ATOM   3248  CD1 LEU A 419       6.762  -4.353 -12.432  1.00 97.46           C  
ATOM   3249  CD2 LEU A 419       8.985  -5.200 -13.230  1.00 97.46           C  
ATOM   3250  N   TRP A 420       3.976  -4.575 -14.383  1.00 97.74           N  
ATOM   3251  CA  TRP A 420       3.154  -4.041 -13.303  1.00 97.74           C  
ATOM   3252  C   TRP A 420       3.027  -5.049 -12.166  1.00 97.74           C  
ATOM   3253  CB  TRP A 420       1.764  -3.661 -13.822  1.00 97.74           C  
ATOM   3254  O   TRP A 420       3.249  -6.246 -12.361  1.00 97.74           O  
ATOM   3255  CG  TRP A 420       0.957  -4.825 -14.311  1.00 97.74           C  
ATOM   3256  CD1 TRP A 420       0.974  -5.373 -15.564  1.00 97.74           C  
ATOM   3257  CD2 TRP A 420       0.008  -5.584 -13.555  1.00 97.74           C  
ATOM   3258  CE2 TRP A 420      -0.512  -6.577 -14.414  1.00 97.74           C  
ATOM   3259  CE3 TRP A 420      -0.453  -5.520 -12.233  1.00 97.74           C  
ATOM   3260  NE1 TRP A 420       0.093  -6.427 -15.632  1.00 97.74           N  
ATOM   3261  CH2 TRP A 420      -1.906  -7.416 -12.694  1.00 97.74           C  
ATOM   3262  CZ2 TRP A 420      -1.472  -7.501 -13.992  1.00 97.74           C  
ATOM   3263  CZ3 TRP A 420      -1.408  -6.440 -11.816  1.00 97.74           C  
ATOM   3264  N   ALA A 421       2.836  -4.518 -10.974  1.00 97.55           N  
ATOM   3265  CA  ALA A 421       2.825  -5.337  -9.765  1.00 97.55           C  
ATOM   3266  C   ALA A 421       1.557  -5.096  -8.951  1.00 97.55           C  
ATOM   3267  CB  ALA A 421       4.062  -5.051  -8.917  1.00 97.55           C  
ATOM   3268  O   ALA A 421       0.991  -4.001  -8.982  1.00 97.55           O  
ATOM   3269  N   ASP A 422       1.128  -6.169  -8.354  1.00 97.77           N  
ATOM   3270  CA  ASP A 422      -0.015  -6.175  -7.445  1.00 97.77           C  
ATOM   3271  C   ASP A 422       0.381  -6.703  -6.068  1.00 97.77           C  
ATOM   3272  CB  ASP A 422      -1.156  -7.015  -8.023  1.00 97.77           C  
ATOM   3273  O   ASP A 422       0.650  -7.895  -5.909  1.00 97.77           O  
ATOM   3274  CG  ASP A 422      -2.385  -7.038  -7.131  1.00 97.77           C  
ATOM   3275  OD1 ASP A 422      -2.454  -6.246  -6.166  1.00 97.77           O  
ATOM   3276  OD2 ASP A 422      -3.292  -7.858  -7.394  1.00 97.77           O  
ATOM   3277  N   GLU A 423       0.541  -5.730  -5.151  1.00 96.41           N  
ATOM   3278  CA  GLU A 423       0.625  -6.180  -3.765  1.00 96.41           C  
ATOM   3279  C   GLU A 423      -0.760  -6.469  -3.193  1.00 96.41           C  
ATOM   3280  CB  GLU A 423       1.343  -5.138  -2.903  1.00 96.41           C  
ATOM   3281  O   GLU A 423      -1.562  -5.552  -3.003  1.00 96.41           O  
ATOM   3282  CG  GLU A 423       1.588  -5.588  -1.470  1.00 96.41           C  
ATOM   3283  CD  GLU A 423       2.348  -4.564  -0.642  1.00 96.41           C  
ATOM   3284  OE1 GLU A 423       1.756  -3.981   0.295  1.00 96.41           O  
ATOM   3285  OE2 GLU A 423       3.545  -4.343  -0.932  1.00 96.41           O  
ATOM   3286  N   ASN A 424      -0.926  -7.715  -2.916  1.00 96.23           N  
ATOM   3287  CA  ASN A 424      -2.298  -8.083  -2.580  1.00 96.23           C  
ATOM   3288  C   ASN A 424      -2.361  -8.885  -1.283  1.00 96.23           C  
ATOM   3289  CB  ASN A 424      -2.937  -8.873  -3.725  1.00 96.23           C  
ATOM   3290  O   ASN A 424      -1.415  -9.597  -0.942  1.00 96.23           O  
ATOM   3291  CG  ASN A 424      -2.208 -10.170  -4.018  1.00 96.23           C  
ATOM   3292  ND2 ASN A 424      -1.455 -10.193  -5.111  1.00 96.23           N  
ATOM   3293  OD1 ASN A 424      -2.322 -11.143  -3.268  1.00 96.23           O  
ATOM   3294  N   MET A 425      -3.471  -8.620  -0.635  1.00 94.92           N  
ATOM   3295  CA  MET A 425      -3.759  -9.271   0.640  1.00 94.92           C  
ATOM   3296  C   MET A 425      -5.260  -9.467   0.824  1.00 94.92           C  
ATOM   3297  CB  MET A 425      -3.192  -8.454   1.802  1.00 94.92           C  
ATOM   3298  O   MET A 425      -6.054  -8.599   0.454  1.00 94.92           O  
ATOM   3299  CG  MET A 425      -3.441  -9.074   3.167  1.00 94.92           C  
ATOM   3300  SD  MET A 425      -5.015  -8.506   3.920  1.00 94.92           S  
ATOM   3301  CE  MET A 425      -4.483  -6.913   4.607  1.00 94.92           C  
ATOM   3302  N   ALA A 426      -5.606 -10.635   1.265  1.00 95.46           N  
ATOM   3303  CA  ALA A 426      -6.969 -10.912   1.711  1.00 95.46           C  
ATOM   3304  C   ALA A 426      -6.976 -11.527   3.107  1.00 95.46           C  
ATOM   3305  CB  ALA A 426      -7.674 -11.837   0.722  1.00 95.46           C  
ATOM   3306  O   ALA A 426      -6.259 -12.496   3.369  1.00 95.46           O  
ATOM   3307  N   LEU A 427      -7.789 -10.924   3.957  1.00 94.53           N  
ATOM   3308  CA  LEU A 427      -7.853 -11.464   5.311  1.00 94.53           C  
ATOM   3309  C   LEU A 427      -8.476 -12.856   5.313  1.00 94.53           C  
ATOM   3310  CB  LEU A 427      -8.654 -10.532   6.223  1.00 94.53           C  
ATOM   3311  O   LEU A 427      -9.566 -13.053   4.770  1.00 94.53           O  
ATOM   3312  CG  LEU A 427      -8.323 -10.592   7.715  1.00 94.53           C  
ATOM   3313  CD1 LEU A 427      -6.885 -10.145   7.957  1.00 94.53           C  
ATOM   3314  CD2 LEU A 427      -9.298  -9.734   8.514  1.00 94.53           C  
ATOM   3315  N   PRO A 428      -7.769 -13.852   5.885  1.00 94.71           N  
ATOM   3316  CA  PRO A 428      -8.311 -15.213   5.904  1.00 94.71           C  
ATOM   3317  C   PRO A 428      -9.581 -15.330   6.744  1.00 94.71           C  
ATOM   3318  CB  PRO A 428      -7.175 -16.037   6.515  1.00 94.71           C  
ATOM   3319  O   PRO A 428      -9.836 -14.484   7.605  1.00 94.71           O  
ATOM   3320  CG  PRO A 428      -6.388 -15.060   7.328  1.00 94.71           C  
ATOM   3321  CD  PRO A 428      -6.503 -13.706   6.689  1.00 94.71           C  
ATOM   3322  N   THR A 429     -10.369 -16.338   6.509  1.00 96.52           N  
ATOM   3323  CA  THR A 429     -11.680 -16.569   7.105  1.00 96.52           C  
ATOM   3324  C   THR A 429     -11.589 -16.568   8.629  1.00 96.52           C  
ATOM   3325  CB  THR A 429     -12.286 -17.901   6.626  1.00 96.52           C  
ATOM   3326  O   THR A 429     -12.456 -16.014   9.308  1.00 96.52           O  
ATOM   3327  CG2 THR A 429     -13.652 -18.143   7.257  1.00 96.52           C  
ATOM   3328  OG1 THR A 429     -12.429 -17.868   5.200  1.00 96.52           O  
ATOM   3329  N   ASN A 430     -10.536 -17.197   9.163  1.00 95.38           N  
ATOM   3330  CA  ASN A 430     -10.421 -17.278  10.615  1.00 95.38           C  
ATOM   3331  C   ASN A 430     -10.338 -15.892  11.249  1.00 95.38           C  
ATOM   3332  CB  ASN A 430      -9.203 -18.116  11.011  1.00 95.38           C  
ATOM   3333  O   ASN A 430     -10.956 -15.641  12.285  1.00 95.38           O  
ATOM   3334  CG  ASN A 430      -7.907 -17.565  10.451  1.00 95.38           C  
ATOM   3335  ND2 ASN A 430      -6.878 -17.505  11.288  1.00 95.38           N  
ATOM   3336  OD1 ASN A 430      -7.832 -17.194   9.277  1.00 95.38           O  
ATOM   3337  N   LEU A 431      -9.624 -14.978  10.622  1.00 93.53           N  
ATOM   3338  CA  LEU A 431      -9.478 -13.632  11.167  1.00 93.53           C  
ATOM   3339  C   LEU A 431     -10.743 -12.813  10.936  1.00 93.53           C  
ATOM   3340  CB  LEU A 431      -8.276 -12.925  10.535  1.00 93.53           C  
ATOM   3341  O   LEU A 431     -11.125 -12.001  11.782  1.00 93.53           O  
ATOM   3342  CG  LEU A 431      -6.897 -13.487  10.887  1.00 93.53           C  
ATOM   3343  CD1 LEU A 431      -5.802 -12.648  10.238  1.00 93.53           C  
ATOM   3344  CD2 LEU A 431      -6.712 -13.539  12.400  1.00 93.53           C  
ATOM   3345  N   VAL A 432     -11.394 -13.083   9.771  1.00 96.54           N  
ATOM   3346  CA  VAL A 432     -12.665 -12.413   9.510  1.00 96.54           C  
ATOM   3347  C   VAL A 432     -13.702 -12.854  10.540  1.00 96.54           C  
ATOM   3348  CB  VAL A 432     -13.176 -12.703   8.081  1.00 96.54           C  
ATOM   3349  O   VAL A 432     -14.444 -12.027  11.076  1.00 96.54           O  
ATOM   3350  CG1 VAL A 432     -14.570 -12.113   7.877  1.00 96.54           C  
ATOM   3351  CG2 VAL A 432     -12.200 -12.149   7.044  1.00 96.54           C  
ATOM   3352  N   ASP A 433     -13.743 -14.117  10.853  1.00 97.17           N  
ATOM   3353  CA  ASP A 433     -14.671 -14.653  11.845  1.00 97.17           C  
ATOM   3354  C   ASP A 433     -14.410 -14.050  13.223  1.00 97.17           C  
ATOM   3355  CB  ASP A 433     -14.567 -16.178  11.908  1.00 97.17           C  
ATOM   3356  O   ASP A 433     -15.349 -13.740  13.959  1.00 97.17           O  
ATOM   3357  CG  ASP A 433     -15.182 -16.865  10.702  1.00 97.17           C  
ATOM   3358  OD1 ASP A 433     -15.994 -16.236   9.990  1.00 97.17           O  
ATOM   3359  OD2 ASP A 433     -14.855 -18.048  10.464  1.00 97.17           O  
ATOM   3360  N   GLN A 434     -13.137 -13.976  13.443  1.00 93.73           N  
ATOM   3361  CA  GLN A 434     -12.779 -13.336  14.705  1.00 93.73           C  
ATOM   3362  C   GLN A 434     -13.307 -11.906  14.766  1.00 93.73           C  
ATOM   3363  CB  GLN A 434     -11.262 -13.344  14.899  1.00 93.73           C  
ATOM   3364  O   GLN A 434     -13.847 -11.482  15.790  1.00 93.73           O  
ATOM   3365  CG  GLN A 434     -10.812 -12.799  16.248  1.00 93.73           C  
ATOM   3366  CD  GLN A 434      -9.304 -12.819  16.415  1.00 93.73           C  
ATOM   3367  NE2 GLN A 434      -8.835 -12.469  17.608  1.00 93.73           N  
ATOM   3368  OE1 GLN A 434      -8.566 -13.147  15.480  1.00 93.73           O  
ATOM   3369  N   PHE A 435     -13.167 -11.196  13.717  1.00 94.51           N  
ATOM   3370  CA  PHE A 435     -13.685  -9.835  13.641  1.00 94.51           C  
ATOM   3371  C   PHE A 435     -15.198  -9.820  13.817  1.00 94.51           C  
ATOM   3372  CB  PHE A 435     -13.305  -9.188  12.304  1.00 94.51           C  
ATOM   3373  O   PHE A 435     -15.734  -8.996  14.561  1.00 94.51           O  
ATOM   3374  CG  PHE A 435     -13.993  -7.874  12.049  1.00 94.51           C  
ATOM   3375  CD1 PHE A 435     -15.157  -7.818  11.293  1.00 94.51           C  
ATOM   3376  CD2 PHE A 435     -13.474  -6.694  12.566  1.00 94.51           C  
ATOM   3377  CE1 PHE A 435     -15.796  -6.603  11.055  1.00 94.51           C  
ATOM   3378  CE2 PHE A 435     -14.106  -5.476  12.332  1.00 94.51           C  
ATOM   3379  CZ  PHE A 435     -15.267  -5.433  11.576  1.00 94.51           C  
ATOM   3380  N   LYS A 436     -15.900 -10.611  13.147  1.00 96.53           N  
ATOM   3381  CA  LYS A 436     -17.356 -10.662  13.243  1.00 96.53           C  
ATOM   3382  C   LYS A 436     -17.805 -10.856  14.688  1.00 96.53           C  
ATOM   3383  CB  LYS A 436     -17.913 -11.785  12.366  1.00 96.53           C  
ATOM   3384  O   LYS A 436     -18.739 -10.195  15.147  1.00 96.53           O  
ATOM   3385  CG  LYS A 436     -17.833 -11.501  10.873  1.00 96.53           C  
ATOM   3386  CD  LYS A 436     -18.386 -12.660  10.054  1.00 96.53           C  
ATOM   3387  CE  LYS A 436     -18.470 -12.311   8.574  1.00 96.53           C  
ATOM   3388  NZ  LYS A 436     -18.974 -13.457   7.761  1.00 96.53           N  
ATOM   3389  N   HIS A 437     -17.114 -11.676  15.393  1.00 95.27           N  
ATOM   3390  CA  HIS A 437     -17.468 -12.011  16.768  1.00 95.27           C  
ATOM   3391  C   HIS A 437     -17.144 -10.861  17.716  1.00 95.27           C  
ATOM   3392  CB  HIS A 437     -16.740 -13.280  17.215  1.00 95.27           C  
ATOM   3393  O   HIS A 437     -17.928 -10.554  18.617  1.00 95.27           O  
ATOM   3394  CG  HIS A 437     -17.103 -13.726  18.595  1.00 95.27           C  
ATOM   3395  CD2 HIS A 437     -18.082 -14.552  19.033  1.00 95.27           C  
ATOM   3396  ND1 HIS A 437     -16.420 -13.308  19.716  1.00 95.27           N  
ATOM   3397  CE1 HIS A 437     -16.964 -13.861  20.788  1.00 95.27           C  
ATOM   3398  NE2 HIS A 437     -17.975 -14.620  20.400  1.00 95.27           N  
ATOM   3399  N   GLU A 438     -16.083 -10.164  17.389  1.00 92.17           N  
ATOM   3400  CA  GLU A 438     -15.573  -9.191  18.351  1.00 92.17           C  
ATOM   3401  C   GLU A 438     -16.122  -7.796  18.068  1.00 92.17           C  
ATOM   3402  CB  GLU A 438     -14.043  -9.168  18.333  1.00 92.17           C  
ATOM   3403  O   GLU A 438     -16.240  -6.974  18.979  1.00 92.17           O  
ATOM   3404  CG  GLU A 438     -13.402 -10.436  18.880  1.00 92.17           C  
ATOM   3405  CD  GLU A 438     -11.882 -10.391  18.873  1.00 92.17           C  
ATOM   3406  OE1 GLU A 438     -11.244 -11.374  19.313  1.00 92.17           O  
ATOM   3407  OE2 GLU A 438     -11.325  -9.363  18.426  1.00 92.17           O  
ATOM   3408  N   VAL A 439     -16.482  -7.581  16.869  1.00 94.79           N  
ATOM   3409  CA  VAL A 439     -16.853  -6.206  16.551  1.00 94.79           C  
ATOM   3410  C   VAL A 439     -18.239  -6.180  15.911  1.00 94.79           C  
ATOM   3411  CB  VAL A 439     -15.820  -5.542  15.613  1.00 94.79           C  
ATOM   3412  O   VAL A 439     -19.161  -5.553  16.438  1.00 94.79           O  
ATOM   3413  CG1 VAL A 439     -16.261  -4.128  15.239  1.00 94.79           C  
ATOM   3414  CG2 VAL A 439     -14.441  -5.519  16.270  1.00 94.79           C  
ATOM   3415  N   GLN A 440     -18.480  -6.910  14.884  1.00 94.97           N  
ATOM   3416  CA  GLN A 440     -19.705  -6.826  14.096  1.00 94.97           C  
ATOM   3417  C   GLN A 440     -20.913  -7.284  14.907  1.00 94.97           C  
ATOM   3418  CB  GLN A 440     -19.582  -7.662  12.821  1.00 94.97           C  
ATOM   3419  O   GLN A 440     -21.945  -6.610  14.928  1.00 94.97           O  
ATOM   3420  CG  GLN A 440     -20.768  -7.522  11.877  1.00 94.97           C  
ATOM   3421  CD  GLN A 440     -20.586  -8.298  10.586  1.00 94.97           C  
ATOM   3422  NE2 GLN A 440     -21.695  -8.678   9.961  1.00 94.97           N  
ATOM   3423  OE1 GLN A 440     -19.458  -8.553  10.153  1.00 94.97           O  
ATOM   3424  N   LEU A 441     -20.771  -8.398  15.612  1.00 95.55           N  
ATOM   3425  CA  LEU A 441     -21.893  -8.999  16.326  1.00 95.55           C  
ATOM   3426  C   LEU A 441     -22.392  -8.074  17.431  1.00 95.55           C  
ATOM   3427  CB  LEU A 441     -21.488 -10.350  16.920  1.00 95.55           C  
ATOM   3428  O   LEU A 441     -23.588  -7.784  17.511  1.00 95.55           O  
ATOM   3429  CG  LEU A 441     -22.569 -11.099  17.701  1.00 95.55           C  
ATOM   3430  CD1 LEU A 441     -23.776 -11.368  16.809  1.00 95.55           C  
ATOM   3431  CD2 LEU A 441     -22.015 -12.402  18.267  1.00 95.55           C  
ATOM   3432  N   PRO A 442     -21.494  -7.606  18.257  1.00 95.72           N  
ATOM   3433  CA  PRO A 442     -21.977  -6.697  19.298  1.00 95.72           C  
ATOM   3434  C   PRO A 442     -22.657  -5.455  18.728  1.00 95.72           C  
ATOM   3435  CB  PRO A 442     -20.702  -6.322  20.058  1.00 95.72           C  
ATOM   3436  O   PRO A 442     -23.653  -4.982  19.283  1.00 95.72           O  
ATOM   3437  CG  PRO A 442     -19.767  -7.464  19.823  1.00 95.72           C  
ATOM   3438  CD  PRO A 442     -20.018  -8.011  18.447  1.00 95.72           C  
ATOM   3439  N   LEU A 443     -22.150  -4.931  17.645  1.00 95.26           N  
ATOM   3440  CA  LEU A 443     -22.744  -3.744  17.041  1.00 95.26           C  
ATOM   3441  C   LEU A 443     -24.105  -4.066  16.431  1.00 95.26           C  
ATOM   3442  CB  LEU A 443     -21.816  -3.166  15.969  1.00 95.26           C  
ATOM   3443  O   LEU A 443     -25.043  -3.274  16.543  1.00 95.26           O  
ATOM   3444  CG  LEU A 443     -20.530  -2.508  16.469  1.00 95.26           C  
ATOM   3445  CD1 LEU A 443     -19.652  -2.097  15.291  1.00 95.26           C  
ATOM   3446  CD2 LEU A 443     -20.852  -1.304  17.348  1.00 95.26           C  
ATOM   3447  N   LEU A 444     -24.209  -5.204  15.806  1.00 94.20           N  
ATOM   3448  CA  LEU A 444     -25.492  -5.618  15.249  1.00 94.20           C  
ATOM   3449  C   LEU A 444     -26.512  -5.864  16.356  1.00 94.20           C  
ATOM   3450  CB  LEU A 444     -25.326  -6.882  14.402  1.00 94.20           C  
ATOM   3451  O   LEU A 444     -27.677  -5.482  16.229  1.00 94.20           O  
ATOM   3452  CG  LEU A 444     -24.710  -6.693  13.015  1.00 94.20           C  
ATOM   3453  CD1 LEU A 444     -24.436  -8.046  12.368  1.00 94.20           C  
ATOM   3454  CD2 LEU A 444     -25.625  -5.849  12.134  1.00 94.20           C  
ATOM   3455  N   LEU A 445     -26.056  -6.515  17.440  1.00 94.19           N  
ATOM   3456  CA  LEU A 445     -26.915  -6.760  18.593  1.00 94.19           C  
ATOM   3457  C   LEU A 445     -27.420  -5.447  19.183  1.00 94.19           C  
ATOM   3458  CB  LEU A 445     -26.164  -7.558  19.662  1.00 94.19           C  
ATOM   3459  O   LEU A 445     -28.589  -5.341  19.562  1.00 94.19           O  
ATOM   3460  CG  LEU A 445     -25.993  -9.054  19.397  1.00 94.19           C  
ATOM   3461  CD1 LEU A 445     -25.079  -9.678  20.446  1.00 94.19           C  
ATOM   3462  CD2 LEU A 445     -27.349  -9.752  19.378  1.00 94.19           C  
ATOM   3463  N   ALA A 446     -26.551  -4.525  19.195  1.00 95.09           N  
ATOM   3464  CA  ALA A 446     -26.909  -3.212  19.726  1.00 95.09           C  
ATOM   3465  C   ALA A 446     -28.004  -2.562  18.885  1.00 95.09           C  
ATOM   3466  CB  ALA A 446     -25.680  -2.309  19.786  1.00 95.09           C  
ATOM   3467  O   ALA A 446     -28.982  -2.039  19.425  1.00 95.09           O  
ATOM   3468  N   LYS A 447     -27.865  -2.703  17.685  1.00 93.92           N  
ATOM   3469  CA  LYS A 447     -28.801  -2.014  16.801  1.00 93.92           C  
ATOM   3470  C   LYS A 447     -30.123  -2.769  16.704  1.00 93.92           C  
ATOM   3471  CB  LYS A 447     -28.194  -1.838  15.409  1.00 93.92           C  
ATOM   3472  O   LYS A 447     -31.177  -2.236  17.060  1.00 93.92           O  
ATOM   3473  CG  LYS A 447     -29.045  -1.002  14.464  1.00 93.92           C  
ATOM   3474  CD  LYS A 447     -28.344  -0.777  13.131  1.00 93.92           C  
ATOM   3475  CE  LYS A 447     -29.198   0.052  12.181  1.00 93.92           C  
ATOM   3476  NZ  LYS A 447     -28.517   0.268  10.869  1.00 93.92           N  
ATOM   3477  N   TRP A 448     -30.084  -4.011  16.306  1.00 94.92           N  
ATOM   3478  CA  TRP A 448     -31.316  -4.735  16.014  1.00 94.92           C  
ATOM   3479  C   TRP A 448     -31.869  -5.398  17.271  1.00 94.92           C  
ATOM   3480  CB  TRP A 448     -31.077  -5.788  14.929  1.00 94.92           C  
ATOM   3481  O   TRP A 448     -33.086  -5.497  17.444  1.00 94.92           O  
ATOM   3482  CG  TRP A 448     -30.751  -5.212  13.583  1.00 94.92           C  
ATOM   3483  CD1 TRP A 448     -29.570  -5.323  12.904  1.00 94.92           C  
ATOM   3484  CD2 TRP A 448     -31.619  -4.431  12.755  1.00 94.92           C  
ATOM   3485  CE2 TRP A 448     -30.897  -4.102  11.587  1.00 94.92           C  
ATOM   3486  CE3 TRP A 448     -32.938  -3.978  12.888  1.00 94.92           C  
ATOM   3487  NE1 TRP A 448     -29.651  -4.658  11.702  1.00 94.92           N  
ATOM   3488  CH2 TRP A 448     -32.744  -2.909  10.712  1.00 94.92           C  
ATOM   3489  CZ2 TRP A 448     -31.452  -3.340  10.556  1.00 94.92           C  
ATOM   3490  CZ3 TRP A 448     -33.488  -3.219  11.862  1.00 94.92           C  
ATOM   3491  N   GLY A 449     -30.980  -5.882  18.041  1.00 94.59           N  
ATOM   3492  CA  GLY A 449     -31.427  -6.399  19.325  1.00 94.59           C  
ATOM   3493  C   GLY A 449     -32.096  -5.348  20.191  1.00 94.59           C  
ATOM   3494  O   GLY A 449     -33.121  -5.615  20.821  1.00 94.59           O  
ATOM   3495  N   GLY A 450     -31.494  -4.205  20.148  1.00 95.85           N  
ATOM   3496  CA  GLY A 450     -32.083  -3.095  20.880  1.00 95.85           C  
ATOM   3497  C   GLY A 450     -33.459  -2.708  20.372  1.00 95.85           C  
ATOM   3498  O   GLY A 450     -34.396  -2.555  21.159  1.00 95.85           O  
ATOM   3499  N   ILE A 451     -33.608  -2.626  19.042  1.00 96.53           N  
ATOM   3500  CA  ILE A 451     -34.865  -2.246  18.406  1.00 96.53           C  
ATOM   3501  C   ILE A 451     -35.924  -3.312  18.678  1.00 96.53           C  
ATOM   3502  CB  ILE A 451     -34.688  -2.042  16.884  1.00 96.53           C  
ATOM   3503  O   ILE A 451     -37.064  -2.989  19.019  1.00 96.53           O  
ATOM   3504  CG1 ILE A 451     -33.812  -0.814  16.608  1.00 96.53           C  
ATOM   3505  CG2 ILE A 451     -36.050  -1.909  16.196  1.00 96.53           C  
ATOM   3506  CD1 ILE A 451     -33.425  -0.646  15.146  1.00 96.53           C  
ATOM   3507  N   ALA A 452     -35.616  -4.505  18.572  1.00 96.68           N  
ATOM   3508  CA  ALA A 452     -36.540  -5.611  18.808  1.00 96.68           C  
ATOM   3509  C   ALA A 452     -37.036  -5.613  20.251  1.00 96.68           C  
ATOM   3510  CB  ALA A 452     -35.872  -6.943  18.476  1.00 96.68           C  
ATOM   3511  O   ALA A 452     -38.233  -5.772  20.503  1.00 96.68           O  
ATOM   3512  N   ALA A 453     -36.099  -5.423  21.155  1.00 97.08           N  
ATOM   3513  CA  ALA A 453     -36.447  -5.438  22.573  1.00 97.08           C  
ATOM   3514  C   ALA A 453     -37.382  -4.282  22.921  1.00 97.08           C  
ATOM   3515  CB  ALA A 453     -35.186  -5.375  23.432  1.00 97.08           C  
ATOM   3516  O   ALA A 453     -38.368  -4.467  23.638  1.00 97.08           O  
ATOM   3517  N   ILE A 454     -37.111  -3.154  22.370  1.00 97.57           N  
ATOM   3518  CA  ILE A 454     -37.934  -1.974  22.609  1.00 97.57           C  
ATOM   3519  C   ILE A 454     -39.323  -2.183  22.010  1.00 97.57           C  
ATOM   3520  CB  ILE A 454     -37.282  -0.702  22.022  1.00 97.57           C  
ATOM   3521  O   ILE A 454     -40.333  -1.885  22.651  1.00 97.57           O  
ATOM   3522  CG1 ILE A 454     -35.993  -0.364  22.780  1.00 97.57           C  
ATOM   3523  CG2 ILE A 454     -38.264   0.473  22.058  1.00 97.57           C  
ATOM   3524  CD1 ILE A 454     -35.155   0.723  22.120  1.00 97.57           C  
ATOM   3525  N   SER A 455     -39.367  -2.719  20.827  1.00 97.27           N  
ATOM   3526  CA  SER A 455     -40.632  -2.962  20.142  1.00 97.27           C  
ATOM   3527  C   SER A 455     -41.472  -3.996  20.883  1.00 97.27           C  
ATOM   3528  CB  SER A 455     -40.384  -3.428  18.707  1.00 97.27           C  
ATOM   3529  O   SER A 455     -42.673  -3.800  21.085  1.00 97.27           O  
ATOM   3530  OG  SER A 455     -39.653  -2.454  17.981  1.00 97.27           O  
ATOM   3531  N   LEU A 456     -40.850  -5.029  21.315  1.00 97.55           N  
ATOM   3532  CA  LEU A 456     -41.545  -6.077  22.056  1.00 97.55           C  
ATOM   3533  C   LEU A 456     -42.057  -5.549  23.392  1.00 97.55           C  
ATOM   3534  CB  LEU A 456     -40.618  -7.273  22.288  1.00 97.55           C  
ATOM   3535  O   LEU A 456     -43.193  -5.831  23.781  1.00 97.55           O  
ATOM   3536  CG  LEU A 456     -41.255  -8.512  22.920  1.00 97.55           C  
ATOM   3537  CD1 LEU A 456     -42.344  -9.071  22.010  1.00 97.55           C  
ATOM   3538  CD2 LEU A 456     -40.196  -9.570  23.208  1.00 97.55           C  
ATOM   3539  N   GLY A 457     -41.218  -4.778  24.022  1.00 97.56           N  
ATOM   3540  CA  GLY A 457     -41.633  -4.168  25.275  1.00 97.56           C  
ATOM   3541  C   GLY A 457     -42.800  -3.212  25.116  1.00 97.56           C  
ATOM   3542  O   GLY A 457     -43.733  -3.223  25.922  1.00 97.56           O  
ATOM   3543  N   GLY A 458     -42.743  -2.439  24.075  1.00 97.52           N  
ATOM   3544  CA  GLY A 458     -43.839  -1.531  23.780  1.00 97.52           C  
ATOM   3545  C   GLY A 458     -45.144  -2.246  23.482  1.00 97.52           C  
ATOM   3546  O   GLY A 458     -46.202  -1.848  23.973  1.00 97.52           O  
ATOM   3547  N   ALA A 459     -45.043  -3.260  22.689  1.00 97.07           N  
ATOM   3548  CA  ALA A 459     -46.228  -4.045  22.354  1.00 97.07           C  
ATOM   3549  C   ALA A 459     -46.839  -4.675  23.603  1.00 97.07           C  
ATOM   3550  CB  ALA A 459     -45.880  -5.125  21.333  1.00 97.07           C  
ATOM   3551  O   ALA A 459     -48.060  -4.665  23.776  1.00 97.07           O  
ATOM   3552  N   LEU A 460     -45.957  -5.224  24.404  1.00 96.63           N  
ATOM   3553  CA  LEU A 460     -46.417  -5.842  25.643  1.00 96.63           C  
ATOM   3554  C   LEU A 460     -47.067  -4.808  26.557  1.00 96.63           C  
ATOM   3555  CB  LEU A 460     -45.253  -6.521  26.369  1.00 96.63           C  
ATOM   3556  O   LEU A 460     -48.096  -5.083  27.179  1.00 96.63           O  
ATOM   3557  CG  LEU A 460     -45.597  -7.249  27.669  1.00 96.63           C  
ATOM   3558  CD1 LEU A 460     -46.576  -8.387  27.397  1.00 96.63           C  
ATOM   3559  CD2 LEU A 460     -44.332  -7.775  28.339  1.00 96.63           C  
ATOM   3560  N   PHE A 461     -46.473  -3.665  26.607  1.00 95.99           N  
ATOM   3561  CA  PHE A 461     -47.016  -2.583  27.419  1.00 95.99           C  
ATOM   3562  C   PHE A 461     -48.425  -2.221  26.967  1.00 95.99           C  
ATOM   3563  CB  PHE A 461     -46.109  -1.350  27.349  1.00 95.99           C  
ATOM   3564  O   PHE A 461     -49.335  -2.099  27.790  1.00 95.99           O  
ATOM   3565  CG  PHE A 461     -46.502  -0.252  28.301  1.00 95.99           C  
ATOM   3566  CD1 PHE A 461     -47.413   0.726  27.918  1.00 95.99           C  
ATOM   3567  CD2 PHE A 461     -45.962  -0.198  29.579  1.00 95.99           C  
ATOM   3568  CE1 PHE A 461     -47.779   1.743  28.797  1.00 95.99           C  
ATOM   3569  CE2 PHE A 461     -46.322   0.815  30.462  1.00 95.99           C  
ATOM   3570  CZ  PHE A 461     -47.230   1.785  30.069  1.00 95.99           C  
ATOM   3571  N   VAL A 462     -48.605  -2.101  25.667  1.00 96.04           N  
ATOM   3572  CA  VAL A 462     -49.891  -1.738  25.083  1.00 96.04           C  
ATOM   3573  C   VAL A 462     -50.906  -2.851  25.333  1.00 96.04           C  
ATOM   3574  CB  VAL A 462     -49.768  -1.459  23.569  1.00 96.04           C  
ATOM   3575  O   VAL A 462     -52.050  -2.585  25.708  1.00 96.04           O  
ATOM   3576  CG1 VAL A 462     -51.149  -1.317  22.932  1.00 96.04           C  
ATOM   3577  CG2 VAL A 462     -48.932  -0.204  23.324  1.00 96.04           C  
ATOM   3578  N   LEU A 463     -50.499  -4.010  25.160  1.00 94.59           N  
ATOM   3579  CA  LEU A 463     -51.386  -5.153  25.344  1.00 94.59           C  
ATOM   3580  C   LEU A 463     -51.887  -5.227  26.782  1.00 94.59           C  
ATOM   3581  CB  LEU A 463     -50.668  -6.453  24.973  1.00 94.59           C  
ATOM   3582  O   LEU A 463     -53.080  -5.429  27.019  1.00 94.59           O  
ATOM   3583  CG  LEU A 463     -51.502  -7.733  25.050  1.00 94.59           C  
ATOM   3584  CD1 LEU A 463     -52.455  -7.817  23.862  1.00 94.59           C  
ATOM   3585  CD2 LEU A 463     -50.597  -8.959  25.103  1.00 94.59           C  
ATOM   3586  N   VAL A 464     -50.965  -5.113  27.695  1.00 93.61           N  
ATOM   3587  CA  VAL A 464     -51.334  -5.170  29.105  1.00 93.61           C  
ATOM   3588  C   VAL A 464     -52.294  -4.029  29.435  1.00 93.61           C  
ATOM   3589  CB  VAL A 464     -50.091  -5.102  30.021  1.00 93.61           C  
ATOM   3590  O   VAL A 464     -53.263  -4.218  30.175  1.00 93.61           O  
ATOM   3591  CG1 VAL A 464     -50.505  -4.936  31.482  1.00 93.61           C  
ATOM   3592  CG2 VAL A 464     -49.230  -6.351  29.844  1.00 93.61           C  
ATOM   3593  N   SER A 465     -52.054  -2.897  28.789  1.00 91.92           N  
ATOM   3594  CA  SER A 465     -52.914  -1.739  29.009  1.00 91.92           C  
ATOM   3595  C   SER A 465     -54.323  -1.989  28.481  1.00 91.92           C  
ATOM   3596  CB  SER A 465     -52.323  -0.497  28.340  1.00 91.92           C  
ATOM   3597  O   SER A 465     -55.308  -1.652  29.142  1.00 91.92           O  
ATOM   3598  OG  SER A 465     -51.059  -0.179  28.897  1.00 91.92           O  
ATOM   3599  N   ILE A 466     -54.373  -2.601  27.284  1.00 92.04           N  
ATOM   3600  CA  ILE A 466     -55.653  -2.907  26.656  1.00 92.04           C  
ATOM   3601  C   ILE A 466     -56.432  -3.892  27.525  1.00 92.04           C  
ATOM   3602  CB  ILE A 466     -55.463  -3.481  25.234  1.00 92.04           C  
ATOM   3603  O   ILE A 466     -57.632  -3.718  27.750  1.00 92.04           O  
ATOM   3604  CG1 ILE A 466     -54.923  -2.400  24.290  1.00 92.04           C  
ATOM   3605  CG2 ILE A 466     -56.777  -4.063  24.706  1.00 92.04           C  
ATOM   3606  CD1 ILE A 466     -54.539  -2.919  22.911  1.00 92.04           C  
ATOM   3607  N   VAL A 467     -55.760  -4.936  27.999  1.00 89.18           N  
ATOM   3608  CA  VAL A 467     -56.400  -5.975  28.798  1.00 89.18           C  
ATOM   3609  C   VAL A 467     -56.917  -5.377  30.105  1.00 89.18           C  
ATOM   3610  CB  VAL A 467     -55.430  -7.142  29.093  1.00 89.18           C  
ATOM   3611  O   VAL A 467     -58.034  -5.677  30.533  1.00 89.18           O  
ATOM   3612  CG1 VAL A 467     -56.021  -8.084  30.141  1.00 89.18           C  
ATOM   3613  CG2 VAL A 467     -55.105  -7.902  27.809  1.00 89.18           C  
ATOM   3614  N   LEU A 468     -56.153  -4.490  30.693  1.00 87.28           N  
ATOM   3615  CA  LEU A 468     -56.545  -3.909  31.972  1.00 87.28           C  
ATOM   3616  C   LEU A 468     -57.716  -2.948  31.797  1.00 87.28           C  
ATOM   3617  CB  LEU A 468     -55.362  -3.179  32.615  1.00 87.28           C  
ATOM   3618  O   LEU A 468     -58.623  -2.910  32.631  1.00 87.28           O  
ATOM   3619  CG  LEU A 468     -54.258  -4.061  33.200  1.00 87.28           C  
ATOM   3620  CD1 LEU A 468     -53.109  -3.200  33.714  1.00 87.28           C  
ATOM   3621  CD2 LEU A 468     -54.812  -4.944  34.313  1.00 87.28           C  
ATOM   3622  N   ILE A 469     -57.674  -2.166  30.619  1.00 87.62           N  
ATOM   3623  CA  ILE A 469     -58.758  -1.240  30.312  1.00 87.62           C  
ATOM   3624  C   ILE A 469     -60.033  -2.021  30.002  1.00 87.62           C  
ATOM   3625  CB  ILE A 469     -58.393  -0.316  29.128  1.00 87.62           C  
ATOM   3626  O   ILE A 469     -61.122  -1.643  30.439  1.00 87.62           O  
ATOM   3627  CG1 ILE A 469     -57.254   0.631  29.520  1.00 87.62           C  
ATOM   3628  CG2 ILE A 469     -59.621   0.469  28.657  1.00 87.62           C  
ATOM   3629  CD1 ILE A 469     -56.689   1.435  28.357  1.00 87.62           C  
ATOM   3630  N   ALA A 470     -59.943  -3.024  29.089  1.00 85.69           N  
ATOM   3631  CA  ALA A 470     -61.090  -3.858  28.736  1.00 85.69           C  
ATOM   3632  C   ALA A 470     -61.705  -4.498  29.978  1.00 85.69           C  
ATOM   3633  CB  ALA A 470     -60.677  -4.935  27.736  1.00 85.69           C  
ATOM   3634  O   ALA A 470     -62.929  -4.594  30.092  1.00 85.69           O  
ATOM   3635  N   ARG A 471     -60.935  -4.815  30.929  1.00 82.65           N  
ATOM   3636  CA  ARG A 471     -61.457  -5.483  32.117  1.00 82.65           C  
ATOM   3637  C   ARG A 471     -62.115  -4.484  33.062  1.00 82.65           C  
ATOM   3638  CB  ARG A 471     -60.341  -6.236  32.845  1.00 82.65           C  
ATOM   3639  O   ARG A 471     -63.103  -4.808  33.726  1.00 82.65           O  
ATOM   3640  CG  ARG A 471     -60.010  -7.589  32.235  1.00 82.65           C  
ATOM   3641  CD  ARG A 471     -59.070  -8.393  33.122  1.00 82.65           C  
ATOM   3642  NE  ARG A 471     -58.821  -9.724  32.576  1.00 82.65           N  
ATOM   3643  NH1 ARG A 471     -57.238 -10.302  34.156  1.00 82.65           N  
ATOM   3644  NH2 ARG A 471     -57.808 -11.784  32.503  1.00 82.65           N  
ATOM   3645  CZ  ARG A 471     -57.956 -10.600  33.080  1.00 82.65           C  
ATOM   3646  N   ARG A 472     -61.490  -3.336  33.145  1.00 81.75           N  
ATOM   3647  CA  ARG A 472     -62.101  -2.283  33.950  1.00 81.75           C  
ATOM   3648  C   ARG A 472     -63.473  -1.904  33.403  1.00 81.75           C  
ATOM   3649  CB  ARG A 472     -61.197  -1.050  33.999  1.00 81.75           C  
ATOM   3650  O   ARG A 472     -64.405  -1.651  34.170  1.00 81.75           O  
ATOM   3651  CG  ARG A 472     -60.065  -1.156  35.009  1.00 81.75           C  
ATOM   3652  CD  ARG A 472     -59.318   0.162  35.158  1.00 81.75           C  
ATOM   3653  NE  ARG A 472     -58.174   0.034  36.056  1.00 81.75           N  
ATOM   3654  NH1 ARG A 472     -57.570   2.261  35.940  1.00 81.75           N  
ATOM   3655  NH2 ARG A 472     -56.357   0.806  37.230  1.00 81.75           N  
ATOM   3656  CZ  ARG A 472     -57.369   1.034  36.406  1.00 81.75           C  
ATOM   3657  N   ARG A 473     -63.541  -1.887  32.056  1.00 80.08           N  
ATOM   3658  CA  ARG A 473     -64.816  -1.580  31.415  1.00 80.08           C  
ATOM   3659  C   ARG A 473     -65.842  -2.676  31.684  1.00 80.08           C  
ATOM   3660  CB  ARG A 473     -64.629  -1.397  29.907  1.00 80.08           C  
ATOM   3661  O   ARG A 473     -67.021  -2.389  31.900  1.00 80.08           O  
ATOM   3662  CG  ARG A 473     -64.028  -0.056  29.520  1.00 80.08           C  
ATOM   3663  CD  ARG A 473     -64.037   0.152  28.012  1.00 80.08           C  
ATOM   3664  NE  ARG A 473     -63.478   1.450  27.643  1.00 80.08           N  
ATOM   3665  NH1 ARG A 473     -63.730   1.143  25.367  1.00 80.08           N  
ATOM   3666  NH2 ARG A 473     -62.822   3.088  26.173  1.00 80.08           N  
ATOM   3667  CZ  ARG A 473     -63.344   1.890  26.395  1.00 80.08           C  
ATOM   3668  N   SER A 474     -65.505  -4.003  31.589  1.00 74.59           N  
ATOM   3669  CA  SER A 474     -66.393  -5.125  31.876  1.00 74.59           C  
ATOM   3670  C   SER A 474     -66.810  -5.138  33.343  1.00 74.59           C  
ATOM   3671  CB  SER A 474     -65.718  -6.449  31.517  1.00 74.59           C  
ATOM   3672  O   SER A 474     -67.950  -5.478  33.667  1.00 74.59           O  
ATOM   3673  OG  SER A 474     -65.477  -6.530  30.123  1.00 74.59           O  
ATOM   3674  N   GLY A 475     -65.860  -4.802  34.271  1.00 72.84           N  
ATOM   3675  CA  GLY A 475     -66.187  -4.714  35.685  1.00 72.84           C  
ATOM   3676  C   GLY A 475     -67.157  -3.592  36.004  1.00 72.84           C  
ATOM   3677  O   GLY A 475     -68.037  -3.747  36.853  1.00 72.84           O  
ATOM   3678  N   ASP A 476     -66.988  -2.405  35.335  1.00 71.26           N  
ATOM   3679  CA  ASP A 476     -67.894  -1.272  35.499  1.00 71.26           C  
ATOM   3680  C   ASP A 476     -69.287  -1.601  34.966  1.00 71.26           C  
ATOM   3681  CB  ASP A 476     -67.339  -0.034  34.792  1.00 71.26           C  
ATOM   3682  O   ASP A 476     -70.293  -1.192  35.549  1.00 71.26           O  
ATOM   3683  CG  ASP A 476     -66.169   0.595  35.529  1.00 71.26           C  
ATOM   3684  OD1 ASP A 476     -65.922   0.236  36.701  1.00 71.26           O  
ATOM   3685  OD2 ASP A 476     -65.490   1.459  34.934  1.00 71.26           O  
ATOM   3686  N   SER A 477     -69.415  -2.342  33.815  1.00 66.70           N  
ATOM   3687  CA  SER A 477     -70.684  -2.791  33.253  1.00 66.70           C  
ATOM   3688  C   SER A 477     -71.390  -3.766  34.190  1.00 66.70           C  
ATOM   3689  CB  SER A 477     -70.465  -3.449  31.890  1.00 66.70           C  
ATOM   3690  O   SER A 477     -72.610  -3.705  34.354  1.00 66.70           O  
ATOM   3691  OG  SER A 477     -69.962  -2.512  30.954  1.00 66.70           O  
ATOM   3692  N   ALA A 478     -70.669  -4.725  34.805  1.00 64.74           N  
ATOM   3693  CA  ALA A 478     -71.226  -5.690  35.749  1.00 64.74           C  
ATOM   3694  C   ALA A 478     -71.721  -4.996  37.015  1.00 64.74           C  
ATOM   3695  CB  ALA A 478     -70.187  -6.752  36.099  1.00 64.74           C  
ATOM   3696  O   ALA A 478     -72.777  -5.345  37.549  1.00 64.74           O  
ATOM   3697  N   ALA A 479     -70.903  -3.997  37.487  1.00 64.29           N  
ATOM   3698  CA  ALA A 479     -71.272  -3.253  38.688  1.00 64.29           C  
ATOM   3699  C   ALA A 479     -72.512  -2.398  38.444  1.00 64.29           C  
ATOM   3700  CB  ALA A 479     -70.109  -2.379  39.151  1.00 64.29           C  
ATOM   3701  O   ALA A 479     -73.372  -2.275  39.320  1.00 64.29           O  
ATOM   3702  N   SER A 480     -72.572  -1.710  37.250  1.00 65.31           N  
ATOM   3703  CA  SER A 480     -73.739  -0.919  36.871  1.00 65.31           C  
ATOM   3704  C   SER A 480     -74.986  -1.791  36.765  1.00 65.31           C  
ATOM   3705  CB  SER A 480     -73.493  -0.203  35.542  1.00 65.31           C  
ATOM   3706  O   SER A 480     -76.078  -1.370  37.152  1.00 65.31           O  
ATOM   3707  OG  SER A 480     -73.371  -1.137  34.483  1.00 65.31           O  
ATOM   3708  N   HIS A 481     -74.964  -3.057  36.166  1.00 63.78           N  
ATOM   3709  CA  HIS A 481     -76.077  -3.996  36.082  1.00 63.78           C  
ATOM   3710  C   HIS A 481     -76.540  -4.427  37.469  1.00 63.78           C  
ATOM   3711  CB  HIS A 481     -75.683  -5.221  35.255  1.00 63.78           C  
ATOM   3712  O   HIS A 481     -77.741  -4.560  37.714  1.00 63.78           O  
ATOM   3713  CG  HIS A 481     -75.773  -5.003  33.779  1.00 63.78           C  
ATOM   3714  CD2 HIS A 481     -74.809  -4.932  32.830  1.00 63.78           C  
ATOM   3715  ND1 HIS A 481     -76.972  -4.825  33.124  1.00 63.78           N  
ATOM   3716  CE1 HIS A 481     -76.742  -4.654  31.833  1.00 63.78           C  
ATOM   3717  NE2 HIS A 481     -75.437  -4.714  31.629  1.00 63.78           N  
ATOM   3718  N   LEU A 482     -75.575  -4.644  38.407  1.00 64.66           N  
ATOM   3719  CA  LEU A 482     -75.924  -5.056  39.763  1.00 64.66           C  
ATOM   3720  C   LEU A 482     -76.588  -3.913  40.524  1.00 64.66           C  
ATOM   3721  CB  LEU A 482     -74.678  -5.530  40.516  1.00 64.66           C  
ATOM   3722  O   LEU A 482     -77.526  -4.137  41.292  1.00 64.66           O  
ATOM   3723  CG  LEU A 482     -74.264  -6.986  40.292  1.00 64.66           C  
ATOM   3724  CD1 LEU A 482     -72.752  -7.133  40.424  1.00 64.66           C  
ATOM   3725  CD2 LEU A 482     -74.983  -7.904  41.274  1.00 64.66           C  
ATOM   3726  N   ASN A 483     -76.039  -2.685  40.312  1.00 67.94           N  
ATOM   3727  CA  ASN A 483     -76.632  -1.520  40.961  1.00 67.94           C  
ATOM   3728  C   ASN A 483     -78.043  -1.250  40.448  1.00 67.94           C  
ATOM   3729  CB  ASN A 483     -75.748  -0.287  40.761  1.00 67.94           C  
ATOM   3730  O   ASN A 483     -78.931  -0.890  41.222  1.00 67.94           O  
ATOM   3731  CG  ASN A 483     -74.701  -0.136  41.846  1.00 67.94           C  
ATOM   3732  ND2 ASN A 483     -73.732   0.742  41.617  1.00 67.94           N  
ATOM   3733  OD1 ASN A 483     -74.761  -0.804  42.881  1.00 67.94           O  
ATOM   3734  N   SER A 484     -78.288  -1.356  39.139  1.00 69.29           N  
ATOM   3735  CA  SER A 484     -79.624  -1.224  38.568  1.00 69.29           C  
ATOM   3736  C   SER A 484     -80.559  -2.309  39.092  1.00 69.29           C  
ATOM   3737  CB  SER A 484     -79.564  -1.285  37.041  1.00 69.29           C  
ATOM   3738  O   SER A 484     -81.740  -2.053  39.336  1.00 69.29           O  
ATOM   3739  OG  SER A 484     -78.905  -2.464  36.611  1.00 69.29           O  
ATOM   3740  N   TYR A 485     -80.120  -3.558  39.296  1.00 66.51           N  
ATOM   3741  CA  TYR A 485     -80.906  -4.646  39.867  1.00 66.51           C  
ATOM   3742  C   TYR A 485     -81.249  -4.365  41.325  1.00 66.51           C  
ATOM   3743  CB  TYR A 485     -80.149  -5.973  39.754  1.00 66.51           C  
ATOM   3744  O   TYR A 485     -82.369  -4.630  41.768  1.00 66.51           O  
ATOM   3745  CG  TYR A 485     -80.999  -7.184  40.054  1.00 66.51           C  
ATOM   3746  CD1 TYR A 485     -80.968  -7.787  41.309  1.00 66.51           C  
ATOM   3747  CD2 TYR A 485     -81.834  -7.727  39.084  1.00 66.51           C  
ATOM   3748  CE1 TYR A 485     -81.748  -8.904  41.590  1.00 66.51           C  
ATOM   3749  CE2 TYR A 485     -82.619  -8.844  39.353  1.00 66.51           C  
ATOM   3750  OH  TYR A 485     -83.343 -10.530  40.880  1.00 66.51           O  
ATOM   3751  CZ  TYR A 485     -82.569  -9.424  40.607  1.00 66.51           C  
ATOM   3752  N   SER A 486     -80.324  -3.841  42.133  1.00 69.15           N  
ATOM   3753  CA  SER A 486     -80.549  -3.591  43.553  1.00 69.15           C  
ATOM   3754  C   SER A 486     -81.499  -2.417  43.764  1.00 69.15           C  
ATOM   3755  CB  SER A 486     -79.224  -3.319  44.267  1.00 69.15           C  
ATOM   3756  O   SER A 486     -82.151  -2.317  44.806  1.00 69.15           O  
ATOM   3757  OG  SER A 486     -78.580  -2.183  43.716  1.00 69.15           O  
ATOM   3758  N   ASN A 487     -81.645  -1.543  42.823  1.00 73.45           N  
ATOM   3759  CA  ASN A 487     -82.550  -0.404  42.938  1.00 73.45           C  
ATOM   3760  C   ASN A 487     -83.963  -0.764  42.488  1.00 73.45           C  
ATOM   3761  CB  ASN A 487     -82.023   0.784  42.131  1.00 73.45           C  
ATOM   3762  O   ASN A 487     -84.862   0.078  42.516  1.00 73.45           O  
ATOM   3763  CG  ASN A 487     -80.842   1.464  42.797  1.00 73.45           C  
ATOM   3764  ND2 ASN A 487     -80.017   2.133  42.001  1.00 73.45           N  
ATOM   3765  OD1 ASN A 487     -80.673   1.387  44.017  1.00 73.45           O  
ATOM   3766  N   LEU A 488     -84.285  -2.020  42.071  1.00 72.60           N  
ATOM   3767  CA  LEU A 488     -85.609  -2.522  41.721  1.00 72.60           C  
ATOM   3768  C   LEU A 488     -86.417  -2.843  42.974  1.00 72.60           C  
ATOM   3769  CB  LEU A 488     -85.495  -3.769  40.840  1.00 72.60           C  
ATOM   3770  O   LEU A 488     -85.847  -3.144  44.025  1.00 72.60           O  
ATOM   3771  CG  LEU A 488     -85.043  -3.541  39.397  1.00 72.60           C  
ATOM   3772  CD1 LEU A 488     -84.391  -4.802  38.840  1.00 72.60           C  
ATOM   3773  CD2 LEU A 488     -86.222  -3.114  38.529  1.00 72.60           C  
ATOM   3774  N   SER A 489     -87.731  -2.370  43.119  1.00 70.38           N  
ATOM   3775  CA  SER A 489     -88.671  -2.801  44.149  1.00 70.38           C  
ATOM   3776  C   SER A 489     -88.734  -4.322  44.238  1.00 70.38           C  
ATOM   3777  CB  SER A 489     -90.066  -2.240  43.870  1.00 70.38           C  
ATOM   3778  O   SER A 489     -88.312  -5.022  43.315  1.00 70.38           O  
ATOM   3779  OG  SER A 489     -90.645  -2.871  42.740  1.00 70.38           O  
ATOM   3780  N   THR A 490     -88.870  -4.977  45.493  1.00 76.14           N  
ATOM   3781  CA  THR A 490     -88.901  -6.411  45.758  1.00 76.14           C  
ATOM   3782  C   THR A 490     -89.735  -7.137  44.707  1.00 76.14           C  
ATOM   3783  CB  THR A 490     -89.464  -6.708  47.160  1.00 76.14           C  
ATOM   3784  O   THR A 490     -89.350  -8.207  44.231  1.00 76.14           O  
ATOM   3785  CG2 THR A 490     -89.158  -8.141  47.583  1.00 76.14           C  
ATOM   3786  OG1 THR A 490     -88.876  -5.807  48.106  1.00 76.14           O  
ATOM   3787  N   ASP A 491     -90.960  -6.543  44.221  1.00 76.10           N  
ATOM   3788  CA  ASP A 491     -91.791  -7.162  43.193  1.00 76.10           C  
ATOM   3789  C   ASP A 491     -91.069  -7.192  41.847  1.00 76.10           C  
ATOM   3790  CB  ASP A 491     -93.122  -6.419  43.059  1.00 76.10           C  
ATOM   3791  O   ASP A 491     -91.163  -8.174  41.108  1.00 76.10           O  
ATOM   3792  CG  ASP A 491     -94.156  -6.867  44.077  1.00 76.10           C  
ATOM   3793  OD1 ASP A 491     -93.976  -7.937  44.698  1.00 76.10           O  
ATOM   3794  OD2 ASP A 491     -95.161  -6.146  44.256  1.00 76.10           O  
ATOM   3795  N   GLN A 492     -90.249  -6.164  41.568  1.00 74.09           N  
ATOM   3796  CA  GLN A 492     -89.493  -6.056  40.325  1.00 74.09           C  
ATOM   3797  C   GLN A 492     -88.335  -7.050  40.297  1.00 74.09           C  
ATOM   3798  CB  GLN A 492     -88.966  -4.632  40.138  1.00 74.09           C  
ATOM   3799  O   GLN A 492     -88.020  -7.615  39.247  1.00 74.09           O  
ATOM   3800  CG  GLN A 492     -90.040  -3.626  39.748  1.00 74.09           C  
ATOM   3801  CD  GLN A 492     -89.502  -2.213  39.618  1.00 74.09           C  
ATOM   3802  NE2 GLN A 492     -90.071  -1.444  38.696  1.00 74.09           N  
ATOM   3803  OE1 GLN A 492     -88.582  -1.817  40.340  1.00 74.09           O  
ATOM   3804  N   GLN A 493     -87.711  -7.269  41.376  1.00 69.90           N  
ATOM   3805  CA  GLN A 493     -86.614  -8.224  41.499  1.00 69.90           C  
ATOM   3806  C   GLN A 493     -87.109  -9.656  41.321  1.00 69.90           C  
ATOM   3807  CB  GLN A 493     -85.920  -8.072  42.854  1.00 69.90           C  
ATOM   3808  O   GLN A 493     -86.448 -10.470  40.673  1.00 69.90           O  
ATOM   3809  CG  GLN A 493     -85.030  -6.841  42.955  1.00 69.90           C  
ATOM   3810  CD  GLN A 493     -84.363  -6.709  44.311  1.00 69.90           C  
ATOM   3811  NE2 GLN A 493     -83.407  -5.792  44.415  1.00 69.90           N  
ATOM   3812  OE1 GLN A 493     -84.704  -7.425  45.258  1.00 69.90           O  
ATOM   3813  N   LEU A 494     -88.342  -9.973  41.919  1.00 72.86           N  
ATOM   3814  CA  LEU A 494     -88.947 -11.296  41.802  1.00 72.86           C  
ATOM   3815  C   LEU A 494     -89.403 -11.561  40.371  1.00 72.86           C  
ATOM   3816  CB  LEU A 494     -90.134 -11.429  42.761  1.00 72.86           C  
ATOM   3817  O   LEU A 494     -89.253 -12.675  39.864  1.00 72.86           O  
ATOM   3818  CG  LEU A 494     -89.797 -11.781  44.211  1.00 72.86           C  
ATOM   3819  CD1 LEU A 494     -90.901 -11.295  45.144  1.00 72.86           C  
ATOM   3820  CD2 LEU A 494     -89.587 -13.284  44.361  1.00 72.86           C  
ATOM   3821  N   ASN A 495     -89.928 -10.538  39.621  1.00 70.19           N  
ATOM   3822  CA  ASN A 495     -90.285 -10.717  38.218  1.00 70.19           C  
ATOM   3823  C   ASN A 495     -89.047 -10.890  37.342  1.00 70.19           C  
ATOM   3824  CB  ASN A 495     -91.125  -9.537  37.723  1.00 70.19           C  
ATOM   3825  O   ASN A 495     -89.068 -11.652  36.375  1.00 70.19           O  
ATOM   3826  CG  ASN A 495     -92.574  -9.628  38.161  1.00 70.19           C  
ATOM   3827  ND2 ASN A 495     -93.268  -8.496  38.149  1.00 70.19           N  
ATOM   3828  OD1 ASN A 495     -93.064 -10.705  38.508  1.00 70.19           O  
ATOM   3829  N   ALA A 496     -87.972 -10.147  37.615  1.00 65.63           N  
ATOM   3830  CA  ALA A 496     -86.732 -10.309  36.861  1.00 65.63           C  
ATOM   3831  C   ALA A 496     -86.144 -11.703  37.066  1.00 65.63           C  
ATOM   3832  CB  ALA A 496     -85.718  -9.242  37.268  1.00 65.63           C  
ATOM   3833  O   ALA A 496     -85.617 -12.305  36.128  1.00 65.63           O  
ATOM   3834  N   GLU A 497     -86.155 -12.217  38.291  1.00 70.90           N  
ATOM   3835  CA  GLU A 497     -85.652 -13.560  38.561  1.00 70.90           C  
ATOM   3836  C   GLU A 497     -86.572 -14.623  37.967  1.00 70.90           C  
ATOM   3837  CB  GLU A 497     -85.496 -13.783  40.068  1.00 70.90           C  
ATOM   3838  O   GLU A 497     -86.107 -15.671  37.514  1.00 70.90           O  
ATOM   3839  CG  GLU A 497     -84.197 -13.234  40.639  1.00 70.90           C  
ATOM   3840  CD  GLU A 497     -84.066 -13.441  42.139  1.00 70.90           C  
ATOM   3841  OE1 GLU A 497     -83.032 -13.038  42.720  1.00 70.90           O  
ATOM   3842  OE2 GLU A 497     -85.004 -14.013  42.739  1.00 70.90           O  
ATOM   3843  N   ALA A 498     -87.896 -14.375  37.898  1.00 68.05           N  
ATOM   3844  CA  ALA A 498     -88.810 -15.300  37.232  1.00 68.05           C  
ATOM   3845  C   ALA A 498     -88.637 -15.246  35.717  1.00 68.05           C  
ATOM   3846  CB  ALA A 498     -90.255 -14.987  37.611  1.00 68.05           C  
ATOM   3847  O   ALA A 498     -88.780 -16.262  35.033  1.00 68.05           O  
ATOM   3848  N   ALA A 499     -88.270 -14.160  35.105  1.00 62.78           N  
ATOM   3849  CA  ALA A 499     -88.006 -14.117  33.669  1.00 62.78           C  
ATOM   3850  C   ALA A 499     -86.682 -14.799  33.334  1.00 62.78           C  
ATOM   3851  CB  ALA A 499     -87.998 -12.673  33.173  1.00 62.78           C  
ATOM   3852  O   ALA A 499     -86.549 -15.427  32.281  1.00 62.78           O  
ATOM   3853  N   TYR A 500     -85.725 -14.878  34.247  1.00 57.59           N  
ATOM   3854  CA  TYR A 500     -84.457 -15.519  33.913  1.00 57.59           C  
ATOM   3855  C   TYR A 500     -84.465 -16.988  34.317  1.00 57.59           C  
ATOM   3856  CB  TYR A 500     -83.293 -14.796  34.597  1.00 57.59           C  
ATOM   3857  O   TYR A 500     -83.754 -17.805  33.727  1.00 57.59           O  
ATOM   3858  CG  TYR A 500     -82.556 -13.839  33.691  1.00 57.59           C  
ATOM   3859  CD1 TYR A 500     -81.548 -14.291  32.842  1.00 57.59           C  
ATOM   3860  CD2 TYR A 500     -82.865 -12.483  33.683  1.00 57.59           C  
ATOM   3861  CE1 TYR A 500     -80.865 -13.413  32.007  1.00 57.59           C  
ATOM   3862  CE2 TYR A 500     -82.188 -11.597  32.852  1.00 57.59           C  
ATOM   3863  OH  TYR A 500     -80.519 -11.197  31.194  1.00 57.59           O  
ATOM   3864  CZ  TYR A 500     -81.192 -12.070  32.018  1.00 57.59           C  
ATOM   3865  N   GLY A 501     -85.274 -17.438  35.250  1.00 55.01           N  
ATOM   3866  CA  GLY A 501     -85.352 -18.852  35.580  1.00 55.01           C  
ATOM   3867  C   GLY A 501     -86.193 -19.648  34.600  1.00 55.01           C  
ATOM   3868  O   GLY A 501     -86.250 -20.877  34.679  1.00 55.01           O  
ATOM   3869  N   GLY A 502     -86.619 -19.069  33.513  1.00 48.25           N  
ATOM   3870  CA  GLY A 502     -87.202 -19.940  32.506  1.00 48.25           C  
ATOM   3871  C   GLY A 502     -86.327 -20.101  31.277  1.00 48.25           C  
ATOM   3872  O   GLY A 502     -86.653 -20.874  30.373  1.00 48.25           O  
ATOM   3873  N   TYR A 503     -85.006 -20.067  31.405  1.00 39.83           N  
ATOM   3874  CA  TYR A 503     -84.237 -20.619  30.295  1.00 39.83           C  
ATOM   3875  C   TYR A 503     -83.007 -21.363  30.800  1.00 39.83           C  
ATOM   3876  CB  TYR A 503     -83.815 -19.508  29.329  1.00 39.83           C  
ATOM   3877  O   TYR A 503     -82.060 -20.747  31.293  1.00 39.83           O  
ATOM   3878  CG  TYR A 503     -84.780 -19.298  28.187  1.00 39.83           C  
ATOM   3879  CD1 TYR A 503     -84.687 -20.058  27.023  1.00 39.83           C  
ATOM   3880  CD2 TYR A 503     -85.784 -18.339  28.268  1.00 39.83           C  
ATOM   3881  CE1 TYR A 503     -85.572 -19.866  25.967  1.00 39.83           C  
ATOM   3882  CE2 TYR A 503     -86.675 -18.140  27.219  1.00 39.83           C  
ATOM   3883  OH  TYR A 503     -87.440 -18.713  25.032  1.00 39.83           O  
ATOM   3884  CZ  TYR A 503     -86.561 -18.907  26.074  1.00 39.83           C  
ATOM   3885  N   ARG A 504     -83.072 -22.261  31.822  1.00 38.07           N  
ATOM   3886  CA  ARG A 504     -82.174 -23.410  31.860  1.00 38.07           C  
ATOM   3887  C   ARG A 504     -82.684 -24.534  30.964  1.00 38.07           C  
ATOM   3888  CB  ARG A 504     -82.010 -23.917  33.294  1.00 38.07           C  
ATOM   3889  O   ARG A 504     -83.891 -24.768  30.879  1.00 38.07           O  
ATOM   3890  CG  ARG A 504     -80.988 -23.140  34.109  1.00 38.07           C  
ATOM   3891  CD  ARG A 504     -80.714 -23.803  35.451  1.00 38.07           C  
ATOM   3892  NE  ARG A 504     -79.680 -23.097  36.201  1.00 38.07           N  
ATOM   3893  NH1 ARG A 504     -79.580 -24.639  37.918  1.00 38.07           N  
ATOM   3894  NH2 ARG A 504     -78.227 -22.789  37.953  1.00 38.07           N  
ATOM   3895  CZ  ARG A 504     -79.165 -23.510  37.356  1.00 38.07           C  
TER    3896      ARG A 504                                                      
ENDMDL                                                                          
END                                                                             
HEADER	MODEL     1                                                                     
ATOM      1  N   MET A   1     -84.426  -3.069  52.504  1.00 33.73           N  
ATOM      2  CA  MET A   1     -83.336  -3.941  52.075  1.00 33.73           C  
ATOM      3  C   MET A   1     -82.941  -3.648  50.631  1.00 33.73           C  
ATOM      4  CB  MET A   1     -83.734  -5.411  52.219  1.00 33.73           C  
ATOM      5  O   MET A   1     -81.943  -4.175  50.137  1.00 33.73           O  
ATOM      6  CG  MET A   1     -83.492  -5.978  53.609  1.00 33.73           C  
ATOM      7  SD  MET A   1     -83.839  -7.777  53.705  1.00 33.73           S  
ATOM      8  CE  MET A   1     -82.164  -8.411  53.996  1.00 33.73           C  
ATOM      9  N   VAL A   2     -83.576  -2.560  49.959  1.00 39.35           N  
ATOM     10  CA  VAL A   2     -83.483  -2.098  48.578  1.00 39.35           C  
ATOM     11  C   VAL A   2     -82.561  -0.883  48.500  1.00 39.35           C  
ATOM     12  CB  VAL A   2     -84.874  -1.750  48.001  1.00 39.35           C  
ATOM     13  O   VAL A   2     -82.020  -0.575  47.435  1.00 39.35           O  
ATOM     14  CG1 VAL A   2     -84.761  -1.327  46.537  1.00 39.35           C  
ATOM     15  CG2 VAL A   2     -85.823  -2.938  48.145  1.00 39.35           C  
ATOM     16  N   GLY A   3     -81.824  -0.557  49.607  1.00 39.44           N  
ATOM     17  CA  GLY A   3     -80.943   0.589  49.451  1.00 39.44           C  
ATOM     18  C   GLY A   3     -79.482   0.254  49.688  1.00 39.44           C  
ATOM     19  O   GLY A   3     -78.593   0.989  49.252  1.00 39.44           O  
ATOM     20  N   ILE A   4     -79.108  -0.965  50.001  1.00 44.22           N  
ATOM     21  CA  ILE A   4     -77.708  -1.251  50.298  1.00 44.22           C  
ATOM     22  C   ILE A   4     -77.094  -2.059  49.157  1.00 44.22           C  
ATOM     23  CB  ILE A   4     -77.558  -2.011  51.635  1.00 44.22           C  
ATOM     24  O   ILE A   4     -75.874  -2.065  48.980  1.00 44.22           O  
ATOM     25  CG1 ILE A   4     -78.092  -1.163  52.795  1.00 44.22           C  
ATOM     26  CG2 ILE A   4     -76.097  -2.404  51.871  1.00 44.22           C  
ATOM     27  CD1 ILE A   4     -78.167  -1.905  54.122  1.00 44.22           C  
ATOM     28  N   VAL A   5     -77.881  -2.436  48.188  1.00 46.79           N  
ATOM     29  CA  VAL A   5     -77.360  -3.333  47.161  1.00 46.79           C  
ATOM     30  C   VAL A   5     -76.650  -2.522  46.080  1.00 46.79           C  
ATOM     31  CB  VAL A   5     -78.482  -4.190  46.534  1.00 46.79           C  
ATOM     32  O   VAL A   5     -75.555  -2.884  45.643  1.00 46.79           O  
ATOM     33  CG1 VAL A   5     -77.935  -5.045  45.393  1.00 46.79           C  
ATOM     34  CG2 VAL A   5     -79.138  -5.070  47.597  1.00 46.79           C  
ATOM     35  N   PRO A   6     -76.979  -1.245  45.863  1.00 46.32           N  
ATOM     36  CA  PRO A   6     -76.211  -0.574  44.811  1.00 46.32           C  
ATOM     37  C   PRO A   6     -74.858  -0.065  45.303  1.00 46.32           C  
ATOM     38  CB  PRO A   6     -77.116   0.590  44.401  1.00 46.32           C  
ATOM     39  O   PRO A   6     -73.891  -0.034  44.538  1.00 46.32           O  
ATOM     40  CG  PRO A   6     -78.336   0.443  45.253  1.00 46.32           C  
ATOM     41  CD  PRO A   6     -78.120  -0.699  46.203  1.00 46.32           C  
ATOM     42  N   HIS A   7     -74.687   0.063  46.657  1.00 46.34           N  
ATOM     43  CA  HIS A   7     -73.416   0.568  47.165  1.00 46.34           C  
ATOM     44  C   HIS A   7     -72.371  -0.540  47.235  1.00 46.34           C  
ATOM     45  CB  HIS A   7     -73.605   1.200  48.546  1.00 46.34           C  
ATOM     46  O   HIS A   7     -71.185  -0.297  47.000  1.00 46.34           O  
ATOM     47  CG  HIS A   7     -74.351   2.495  48.516  1.00 46.34           C  
ATOM     48  CD2 HIS A   7     -75.125   3.097  49.449  1.00 46.34           C  
ATOM     49  ND1 HIS A   7     -74.350   3.330  47.419  1.00 46.34           N  
ATOM     50  CE1 HIS A   7     -75.092   4.392  47.681  1.00 46.34           C  
ATOM     51  NE2 HIS A   7     -75.574   4.276  48.906  1.00 46.34           N  
ATOM     52  N   ILE A   8     -72.845  -1.738  47.412  1.00 57.38           N  
ATOM     53  CA  ILE A   8     -71.942  -2.880  47.500  1.00 57.38           C  
ATOM     54  C   ILE A   8     -71.418  -3.231  46.109  1.00 57.38           C  
ATOM     55  CB  ILE A   8     -72.640  -4.104  48.134  1.00 57.38           C  
ATOM     56  O   ILE A   8     -70.230  -3.518  45.941  1.00 57.38           O  
ATOM     57  CG1 ILE A   8     -72.991  -3.819  49.599  1.00 57.38           C  
ATOM     58  CG2 ILE A   8     -71.757  -5.350  48.016  1.00 57.38           C  
ATOM     59  CD1 ILE A   8     -73.750  -4.947  50.285  1.00 57.38           C  
ATOM     60  N   ILE A   9     -72.295  -3.042  45.135  1.00 56.06           N  
ATOM     61  CA  ILE A   9     -71.909  -3.376  43.769  1.00 56.06           C  
ATOM     62  C   ILE A   9     -70.893  -2.357  43.256  1.00 56.06           C  
ATOM     63  CB  ILE A   9     -73.136  -3.427  42.831  1.00 56.06           C  
ATOM     64  O   ILE A   9     -69.906  -2.724  42.614  1.00 56.06           O  
ATOM     65  CG1 ILE A   9     -74.054  -4.593  43.216  1.00 56.06           C  
ATOM     66  CG2 ILE A   9     -72.694  -3.537  41.369  1.00 56.06           C  
ATOM     67  CD1 ILE A   9     -75.324  -4.682  42.382  1.00 56.06           C  
ATOM     68  N   VAL A  10     -71.034  -1.134  43.706  1.00 56.97           N  
ATOM     69  CA  VAL A  10     -70.116  -0.085  43.276  1.00 56.97           C  
ATOM     70  C   VAL A  10     -68.763  -0.270  43.958  1.00 56.97           C  
ATOM     71  CB  VAL A  10     -70.679   1.322  43.581  1.00 56.97           C  
ATOM     72  O   VAL A  10     -67.715  -0.083  43.334  1.00 56.97           O  
ATOM     73  CG1 VAL A  10     -69.639   2.398  43.273  1.00 56.97           C  
ATOM     74  CG2 VAL A  10     -71.959   1.568  42.784  1.00 56.97           C  
ATOM     75  N   GLY A  11     -68.861  -0.730  45.219  1.00 60.83           N  
ATOM     76  CA  GLY A  11     -67.621  -0.974  45.939  1.00 60.83           C  
ATOM     77  C   GLY A  11     -66.817  -2.127  45.368  1.00 60.83           C  
ATOM     78  O   GLY A  11     -65.595  -2.032  45.237  1.00 60.83           O  
ATOM     79  N   ILE A  12     -67.521  -3.138  44.939  1.00 63.28           N  
ATOM     80  CA  ILE A  12     -66.899  -4.325  44.363  1.00 63.28           C  
ATOM     81  C   ILE A  12     -66.333  -3.993  42.984  1.00 63.28           C  
ATOM     82  CB  ILE A  12     -67.902  -5.496  44.263  1.00 63.28           C  
ATOM     83  O   ILE A  12     -65.225  -4.415  42.643  1.00 63.28           O  
ATOM     84  CG1 ILE A  12     -68.296  -5.982  45.663  1.00 63.28           C  
ATOM     85  CG2 ILE A  12     -67.315  -6.640  43.431  1.00 63.28           C  
ATOM     86  CD1 ILE A  12     -69.387  -7.044  45.664  1.00 63.28           C  
ATOM     87  N   LEU A  13     -66.988  -3.142  42.317  1.00 59.19           N  
ATOM     88  CA  LEU A  13     -66.526  -2.758  40.988  1.00 59.19           C  
ATOM     89  C   LEU A  13     -65.309  -1.843  41.079  1.00 59.19           C  
ATOM     90  CB  LEU A  13     -67.646  -2.060  40.213  1.00 59.19           C  
ATOM     91  O   LEU A  13     -64.387  -1.947  40.265  1.00 59.19           O  
ATOM     92  CG  LEU A  13     -68.419  -2.922  39.213  1.00 59.19           C  
ATOM     93  CD1 LEU A  13     -69.888  -2.516  39.187  1.00 59.19           C  
ATOM     94  CD2 LEU A  13     -67.803  -2.811  37.823  1.00 59.19           C  
ATOM     95  N   ALA A  14     -65.234  -1.019  42.135  1.00 62.51           N  
ATOM     96  CA  ALA A  14     -64.082  -0.146  42.348  1.00 62.51           C  
ATOM     97  C   ALA A  14     -62.839  -0.955  42.707  1.00 62.51           C  
ATOM     98  CB  ALA A  14     -64.384   0.874  43.443  1.00 62.51           C  
ATOM     99  O   ALA A  14     -61.746  -0.679  42.208  1.00 62.51           O  
ATOM    100  N   ILE A  15     -63.111  -1.939  43.478  1.00 65.64           N  
ATOM    101  CA  ILE A  15     -62.004  -2.789  43.903  1.00 65.64           C  
ATOM    102  C   ILE A  15     -61.506  -3.616  42.720  1.00 65.64           C  
ATOM    103  CB  ILE A  15     -62.417  -3.715  45.068  1.00 65.64           C  
ATOM    104  O   ILE A  15     -60.297  -3.767  42.525  1.00 65.64           O  
ATOM    105  CG1 ILE A  15     -62.724  -2.889  46.323  1.00 65.64           C  
ATOM    106  CG2 ILE A  15     -61.325  -4.751  45.348  1.00 65.64           C  
ATOM    107  CD1 ILE A  15     -63.291  -3.704  47.477  1.00 65.64           C  
ATOM    108  N   ALA A  16     -62.455  -4.069  41.948  1.00 63.18           N  
ATOM    109  CA  ALA A  16     -62.104  -4.846  40.762  1.00 63.18           C  
ATOM    110  C   ALA A  16     -61.311  -4.002  39.768  1.00 63.18           C  
ATOM    111  CB  ALA A  16     -63.362  -5.401  40.099  1.00 63.18           C  
ATOM    112  O   ALA A  16     -60.351  -4.484  39.162  1.00 63.18           O  
ATOM    113  N   MET A  17     -61.578  -2.744  39.754  1.00 63.30           N  
ATOM    114  CA  MET A  17     -60.897  -1.841  38.830  1.00 63.30           C  
ATOM    115  C   MET A  17     -59.482  -1.537  39.311  1.00 63.30           C  
ATOM    116  CB  MET A  17     -61.686  -0.541  38.669  1.00 63.30           C  
ATOM    117  O   MET A  17     -58.560  -1.418  38.502  1.00 63.30           O  
ATOM    118  CG  MET A  17     -62.764  -0.607  37.599  1.00 63.30           C  
ATOM    119  SD  MET A  17     -63.041   1.012  36.781  1.00 63.30           S  
ATOM    120  CE  MET A  17     -64.460   0.599  35.728  1.00 63.30           C  
ATOM    121  N   ILE A  18     -59.390  -1.464  40.631  1.00 63.24           N  
ATOM    122  CA  ILE A  18     -58.070  -1.225  41.205  1.00 63.24           C  
ATOM    123  C   ILE A  18     -57.189  -2.455  41.002  1.00 63.24           C  
ATOM    124  CB  ILE A  18     -58.162  -0.873  42.707  1.00 63.24           C  
ATOM    125  O   ILE A  18     -56.013  -2.333  40.651  1.00 63.24           O  
ATOM    126  CG1 ILE A  18     -58.865   0.476  42.897  1.00 63.24           C  
ATOM    127  CG2 ILE A  18     -56.769  -0.859  43.344  1.00 63.24           C  
ATOM    128  CD1 ILE A  18     -59.137   0.832  44.352  1.00 63.24           C  
ATOM    129  N   VAL A  19     -57.865  -3.566  41.139  1.00 60.24           N  
ATOM    130  CA  VAL A  19     -57.135  -4.821  40.999  1.00 60.24           C  
ATOM    131  C   VAL A  19     -56.722  -5.019  39.542  1.00 60.24           C  
ATOM    132  CB  VAL A  19     -57.975  -6.024  41.483  1.00 60.24           C  
ATOM    133  O   VAL A  19     -55.582  -5.397  39.259  1.00 60.24           O  
ATOM    134  CG1 VAL A  19     -57.258  -7.339  41.183  1.00 60.24           C  
ATOM    135  CG2 VAL A  19     -58.269  -5.901  42.977  1.00 60.24           C  
ATOM    136  N   ILE A  20     -57.600  -4.622  38.682  1.00 58.97           N  
ATOM    137  CA  ILE A  20     -57.312  -4.742  37.257  1.00 58.97           C  
ATOM    138  C   ILE A  20     -56.270  -3.701  36.852  1.00 58.97           C  
ATOM    139  CB  ILE A  20     -58.592  -4.578  36.407  1.00 58.97           C  
ATOM    140  O   ILE A  20     -55.367  -3.992  36.065  1.00 58.97           O  
ATOM    141  CG1 ILE A  20     -59.556  -5.742  36.663  1.00 58.97           C  
ATOM    142  CG2 ILE A  20     -58.242  -4.474  34.919  1.00 58.97           C  
ATOM    143  CD1 ILE A  20     -60.917  -5.576  36.001  1.00 58.97           C  
ATOM    144  N   GLY A  21     -56.322  -2.495  37.505  1.00 52.58           N  
ATOM    145  CA  GLY A  21     -55.375  -1.449  37.154  1.00 52.58           C  
ATOM    146  C   GLY A  21     -54.002  -1.658  37.765  1.00 52.58           C  
ATOM    147  O   GLY A  21     -52.989  -1.287  37.169  1.00 52.58           O  
ATOM    148  N   ALA A  22     -53.994  -2.439  38.868  1.00 57.77           N  
ATOM    149  CA  ALA A  22     -52.684  -2.551  39.503  1.00 57.77           C  
ATOM    150  C   ALA A  22     -52.067  -3.923  39.247  1.00 57.77           C  
ATOM    151  CB  ALA A  22     -52.795  -2.292  41.003  1.00 57.77           C  
ATOM    152  O   ALA A  22     -50.860  -4.035  39.017  1.00 57.77           O  
ATOM    153  N   VAL A  23     -52.901  -4.922  39.153  1.00 53.10           N  
ATOM    154  CA  VAL A  23     -52.357  -6.276  39.167  1.00 53.10           C  
ATOM    155  C   VAL A  23     -52.045  -6.723  37.740  1.00 53.10           C  
ATOM    156  CB  VAL A  23     -53.331  -7.272  39.836  1.00 53.10           C  
ATOM    157  O   VAL A  23     -51.007  -7.339  37.489  1.00 53.10           O  
ATOM    158  CG1 VAL A  23     -52.798  -8.700  39.734  1.00 53.10           C  
ATOM    159  CG2 VAL A  23     -53.565  -6.889  41.296  1.00 53.10           C  
ATOM    160  N   ILE A  24     -52.814  -6.256  36.853  1.00 55.81           N  
ATOM    161  CA  ILE A  24     -52.690  -6.781  35.498  1.00 55.81           C  
ATOM    162  C   ILE A  24     -51.435  -6.215  34.838  1.00 55.81           C  
ATOM    163  CB  ILE A  24     -53.938  -6.452  34.648  1.00 55.81           C  
ATOM    164  O   ILE A  24     -50.656  -6.955  34.233  1.00 55.81           O  
ATOM    165  CG1 ILE A  24     -55.139  -7.279  35.121  1.00 55.81           C  
ATOM    166  CG2 ILE A  24     -53.658  -6.693  33.162  1.00 55.81           C  
ATOM    167  CD1 ILE A  24     -56.412  -7.035  34.322  1.00 55.81           C  
ATOM    168  N   PRO A  25     -51.187  -4.932  35.103  1.00 50.70           N  
ATOM    169  CA  PRO A  25     -49.936  -4.444  34.519  1.00 50.70           C  
ATOM    170  C   PRO A  25     -48.704  -5.123  35.113  1.00 50.70           C  
ATOM    171  CB  PRO A  25     -49.950  -2.950  34.853  1.00 50.70           C  
ATOM    172  O   PRO A  25     -47.735  -5.388  34.396  1.00 50.70           O  
ATOM    173  CG  PRO A  25     -51.347  -2.673  35.307  1.00 50.70           C  
ATOM    174  CD  PRO A  25     -52.000  -3.978  35.663  1.00 50.70           C  
ATOM    175  N   PHE A  26     -48.843  -5.428  36.403  1.00 59.18           N  
ATOM    176  CA  PHE A  26     -47.727  -6.087  37.071  1.00 59.18           C  
ATOM    177  C   PHE A  26     -47.523  -7.494  36.523  1.00 59.18           C  
ATOM    178  CB  PHE A  26     -47.962  -6.142  38.584  1.00 59.18           C  
ATOM    179  O   PHE A  26     -46.392  -7.903  36.252  1.00 59.18           O  
ATOM    180  CG  PHE A  26     -46.773  -6.634  39.365  1.00 59.18           C  
ATOM    181  CD1 PHE A  26     -46.680  -7.965  39.751  1.00 59.18           C  
ATOM    182  CD2 PHE A  26     -45.748  -5.764  39.713  1.00 59.18           C  
ATOM    183  CE1 PHE A  26     -45.581  -8.423  40.474  1.00 59.18           C  
ATOM    184  CE2 PHE A  26     -44.646  -6.214  40.435  1.00 59.18           C  
ATOM    185  CZ  PHE A  26     -44.565  -7.544  40.816  1.00 59.18           C  
ATOM    186  N   VAL A  27     -48.565  -8.230  36.364  1.00 54.32           N  
ATOM    187  CA  VAL A  27     -48.509  -9.610  35.893  1.00 54.32           C  
ATOM    188  C   VAL A  27     -48.028  -9.642  34.444  1.00 54.32           C  
ATOM    189  CB  VAL A  27     -49.882 -10.308  36.014  1.00 54.32           C  
ATOM    190  O   VAL A  27     -47.205 -10.483  34.075  1.00 54.32           O  
ATOM    191  CG1 VAL A  27     -49.832 -11.708  35.404  1.00 54.32           C  
ATOM    192  CG2 VAL A  27     -50.320 -10.374  37.476  1.00 54.32           C  
ATOM    193  N   ILE A  28     -48.512  -8.713  33.664  1.00 53.01           N  
ATOM    194  CA  ILE A  28     -48.137  -8.647  32.255  1.00 53.01           C  
ATOM    195  C   ILE A  28     -46.657  -8.291  32.132  1.00 53.01           C  
ATOM    196  CB  ILE A  28     -49.001  -7.621  31.488  1.00 53.01           C  
ATOM    197  O   ILE A  28     -45.938  -8.873  31.316  1.00 53.01           O  
ATOM    198  CG1 ILE A  28     -50.455  -8.100  31.410  1.00 53.01           C  
ATOM    199  CG2 ILE A  28     -48.429  -7.373  30.089  1.00 53.01           C  
ATOM    200  CD1 ILE A  28     -51.391  -7.125  30.708  1.00 53.01           C  
ATOM    201  N   ASP A  29     -46.218  -7.350  33.040  1.00 49.02           N  
ATOM    202  CA  ASP A  29     -44.806  -6.980  33.056  1.00 49.02           C  
ATOM    203  C   ASP A  29     -43.927  -8.184  33.387  1.00 49.02           C  
ATOM    204  CB  ASP A  29     -44.558  -5.855  34.063  1.00 49.02           C  
ATOM    205  O   ASP A  29     -42.901  -8.406  32.741  1.00 49.02           O  
ATOM    206  CG  ASP A  29     -43.357  -4.996  33.709  1.00 49.02           C  
ATOM    207  OD1 ASP A  29     -43.062  -4.826  32.506  1.00 49.02           O  
ATOM    208  OD2 ASP A  29     -42.696  -4.488  34.641  1.00 49.02           O  
ATOM    209  N   HIS A  30     -44.413  -9.029  34.320  1.00 50.64           N  
ATOM    210  CA  HIS A  30     -43.632 -10.178  34.762  1.00 50.64           C  
ATOM    211  C   HIS A  30     -43.622 -11.277  33.704  1.00 50.64           C  
ATOM    212  CB  HIS A  30     -44.182 -10.724  36.081  1.00 50.64           C  
ATOM    213  O   HIS A  30     -42.588 -11.907  33.468  1.00 50.64           O  
ATOM    214  CG  HIS A  30     -43.194 -10.687  37.204  1.00 50.64           C  
ATOM    215  CD2 HIS A  30     -42.503 -11.679  37.813  1.00 50.64           C  
ATOM    216  ND1 HIS A  30     -42.824  -9.517  37.830  1.00 50.64           N  
ATOM    217  CE1 HIS A  30     -41.944  -9.792  38.779  1.00 50.64           C  
ATOM    218  NE2 HIS A  30     -41.733 -11.097  38.789  1.00 50.64           N  
ATOM    219  N   MET A  31     -44.753 -11.466  33.088  1.00 49.55           N  
ATOM    220  CA  MET A  31     -44.868 -12.492  32.055  1.00 49.55           C  
ATOM    221  C   MET A  31     -44.052 -12.117  30.822  1.00 49.55           C  
ATOM    222  CB  MET A  31     -46.332 -12.705  31.669  1.00 49.55           C  
ATOM    223  O   MET A  31     -43.402 -12.973  30.220  1.00 49.55           O  
ATOM    224  CG  MET A  31     -47.134 -13.474  32.706  1.00 49.55           C  
ATOM    225  SD  MET A  31     -48.851 -13.816  32.156  1.00 49.55           S  
ATOM    226  CE  MET A  31     -48.528 -14.996  30.815  1.00 49.55           C  
ATOM    227  N   VAL A  32     -44.103 -10.841  30.544  1.00 49.18           N  
ATOM    228  CA  VAL A  32     -43.381 -10.360  29.370  1.00 49.18           C  
ATOM    229  C   VAL A  32     -41.877 -10.417  29.629  1.00 49.18           C  
ATOM    230  CB  VAL A  32     -43.803  -8.922  28.994  1.00 49.18           C  
ATOM    231  O   VAL A  32     -41.109 -10.859  28.771  1.00 49.18           O  
ATOM    232  CG1 VAL A  32     -42.915  -8.374  27.877  1.00 49.18           C  
ATOM    233  CG2 VAL A  32     -45.272  -8.890  28.578  1.00 49.18           C  
ATOM    234  N   LYS A  33     -41.506 -10.063  30.850  1.00 45.29           N  
ATOM    235  CA  LYS A  33     -40.090 -10.090  31.206  1.00 45.29           C  
ATOM    236  C   LYS A  33     -39.551 -11.517  31.210  1.00 45.29           C  
ATOM    237  CB  LYS A  33     -39.868  -9.442  32.574  1.00 45.29           C  
ATOM    238  O   LYS A  33     -38.455 -11.774  30.706  1.00 45.29           O  
ATOM    239  CG  LYS A  33     -39.749  -7.926  32.528  1.00 45.29           C  
ATOM    240  CD  LYS A  33     -39.439  -7.348  33.903  1.00 45.29           C  
ATOM    241  CE  LYS A  33     -39.429  -5.826  33.882  1.00 45.29           C  
ATOM    242  NZ  LYS A  33     -39.189  -5.254  35.240  1.00 45.29           N  
ATOM    243  N   LYS A  34     -40.463 -12.452  31.822  1.00 44.13           N  
ATOM    244  CA  LYS A  34     -40.066 -13.853  31.919  1.00 44.13           C  
ATOM    245  C   LYS A  34     -39.994 -14.502  30.540  1.00 44.13           C  
ATOM    246  CB  LYS A  34     -41.037 -14.627  32.812  1.00 44.13           C  
ATOM    247  O   LYS A  34     -39.061 -15.253  30.248  1.00 44.13           O  
ATOM    248  CG  LYS A  34     -40.517 -15.984  33.263  1.00 44.13           C  
ATOM    249  CD  LYS A  34     -41.464 -16.642  34.258  1.00 44.13           C  
ATOM    250  CE  LYS A  34     -40.954 -18.009  34.696  1.00 44.13           C  
ATOM    251  NZ  LYS A  34     -41.848 -18.634  35.716  1.00 44.13           N  
ATOM    252  N   SER A  35     -41.019 -14.227  29.784  1.00 44.61           N  
ATOM    253  CA  SER A  35     -41.052 -14.773  28.431  1.00 44.61           C  
ATOM    254  C   SER A  35     -39.898 -14.237  27.590  1.00 44.61           C  
ATOM    255  CB  SER A  35     -42.383 -14.446  27.753  1.00 44.61           C  
ATOM    256  O   SER A  35     -39.275 -14.985  26.833  1.00 44.61           O  
ATOM    257  OG  SER A  35     -42.500 -15.131  26.518  1.00 44.61           O  
ATOM    258  N   LEU A  36     -39.623 -12.937  27.784  1.00 42.52           N  
ATOM    259  CA  LEU A  36     -38.515 -12.328  27.056  1.00 42.52           C  
ATOM    260  C   LEU A  36     -37.179 -12.891  27.529  1.00 42.52           C  
ATOM    261  CB  LEU A  36     -38.531 -10.807  27.228  1.00 42.52           C  
ATOM    262  O   LEU A  36     -36.289 -13.154  26.717  1.00 42.52           O  
ATOM    263  CG  LEU A  36     -39.405 -10.023  26.248  1.00 42.52           C  
ATOM    264  CD1 LEU A  36     -39.814  -8.685  26.855  1.00 42.52           C  
ATOM    265  CD2 LEU A  36     -38.672  -9.814  24.927  1.00 42.52           C  
ATOM    266  N   ARG A  37     -37.109 -13.093  28.832  1.00 38.77           N  
ATOM    267  CA  ARG A  37     -35.887 -13.668  29.386  1.00 38.77           C  
ATOM    268  C   ARG A  37     -35.675 -15.091  28.883  1.00 38.77           C  
ATOM    269  CB  ARG A  37     -35.931 -13.653  30.915  1.00 38.77           C  
ATOM    270  O   ARG A  37     -34.554 -15.473  28.539  1.00 38.77           O  
ATOM    271  CG  ARG A  37     -34.561 -13.715  31.572  1.00 38.77           C  
ATOM    272  CD  ARG A  37     -34.664 -13.764  33.090  1.00 38.77           C  
ATOM    273  NE  ARG A  37     -33.347 -13.781  33.719  1.00 38.77           N  
ATOM    274  NH1 ARG A  37     -34.070 -14.758  35.684  1.00 38.77           N  
ATOM    275  NH2 ARG A  37     -31.858 -14.219  35.412  1.00 38.77           N  
ATOM    276  CZ  ARG A  37     -33.095 -14.252  34.937  1.00 38.77           C  
ATOM    277  N   ASP A  38     -36.806 -15.946  28.923  1.00 41.38           N  
ATOM    278  CA  ASP A  38     -36.704 -17.342  28.510  1.00 41.38           C  
ATOM    279  C   ASP A  38     -36.427 -17.452  27.012  1.00 41.38           C  
ATOM    280  CB  ASP A  38     -37.984 -18.101  28.865  1.00 41.38           C  
ATOM    281  O   ASP A  38     -35.727 -18.366  26.571  1.00 41.38           O  
ATOM    282  CG  ASP A  38     -38.040 -18.517  30.325  1.00 41.38           C  
ATOM    283  OD1 ASP A  38     -37.013 -18.412  31.029  1.00 41.38           O  
ATOM    284  OD2 ASP A  38     -39.121 -18.957  30.774  1.00 41.38           O  
ATOM    285  N   LYS A  39     -36.897 -16.515  26.272  1.00 38.52           N  
ATOM    286  CA  LYS A  39     -36.624 -16.587  24.839  1.00 38.52           C  
ATOM    287  C   LYS A  39     -35.308 -15.895  24.495  1.00 38.52           C  
ATOM    288  CB  LYS A  39     -37.769 -15.962  24.042  1.00 38.52           C  
ATOM    289  O   LYS A  39     -34.662 -16.236  23.502  1.00 38.52           O  
ATOM    290  CG  LYS A  39     -38.998 -16.852  23.922  1.00 38.52           C  
ATOM    291  CD  LYS A  39     -39.934 -16.366  22.823  1.00 38.52           C  
ATOM    292  CE  LYS A  39     -41.136 -17.289  22.663  1.00 38.52           C  
ATOM    293  NZ  LYS A  39     -42.009 -16.869  21.527  1.00 38.52           N  
ATOM    294  N   ILE A  40     -34.772 -15.087  25.418  1.00 39.70           N  
ATOM    295  CA  ILE A  40     -33.649 -14.230  25.053  1.00 39.70           C  
ATOM    296  C   ILE A  40     -32.379 -14.720  25.746  1.00 39.70           C  
ATOM    297  CB  ILE A  40     -33.923 -12.754  25.418  1.00 39.70           C  
ATOM    298  O   ILE A  40     -31.292 -14.677  25.165  1.00 39.70           O  
ATOM    299  CG1 ILE A  40     -35.148 -12.234  24.659  1.00 39.70           C  
ATOM    300  CG2 ILE A  40     -32.692 -11.889  25.130  1.00 39.70           C  
ATOM    301  CD1 ILE A  40     -35.620 -10.859  25.111  1.00 39.70           C  
ATOM    302  N   VAL A  41     -32.387 -15.306  27.010  1.00 39.99           N  
ATOM    303  CA  VAL A  41     -31.209 -15.748  27.749  1.00 39.99           C  
ATOM    304  C   VAL A  41     -31.024 -17.253  27.573  1.00 39.99           C  
ATOM    305  CB  VAL A  41     -31.314 -15.395  29.249  1.00 39.99           C  
ATOM    306  O   VAL A  41     -31.961 -18.028  27.779  1.00 39.99           O  
ATOM    307  CG1 VAL A  41     -30.085 -15.891  30.008  1.00 39.99           C  
ATOM    308  CG2 VAL A  41     -31.487 -13.888  29.432  1.00 39.99           C  
ATOM    309  N   VAL A  42     -30.012 -17.642  26.833  1.00 46.48           N  
ATOM    310  CA  VAL A  42     -29.659 -19.051  26.694  1.00 46.48           C  
ATOM    311  C   VAL A  42     -28.972 -19.539  27.967  1.00 46.48           C  
ATOM    312  CB  VAL A  42     -28.746 -19.289  25.471  1.00 46.48           C  
ATOM    313  O   VAL A  42     -27.887 -19.066  28.315  1.00 46.48           O  
ATOM    314  CG1 VAL A  42     -28.448 -20.778  25.301  1.00 46.48           C  
ATOM    315  CG2 VAL A  42     -29.389 -18.722  24.207  1.00 46.48           C  
ATOM    316  N   SER A  43     -29.532 -20.196  28.780  1.00 49.68           N  
ATOM    317  CA  SER A  43     -28.876 -20.621  30.013  1.00 49.68           C  
ATOM    318  C   SER A  43     -28.533 -22.106  29.972  1.00 49.68           C  
ATOM    319  CB  SER A  43     -29.765 -20.327  31.222  1.00 49.68           C  
ATOM    320  O   SER A  43     -27.808 -22.605  30.836  1.00 49.68           O  
ATOM    321  OG  SER A  43     -31.072 -20.836  31.021  1.00 49.68           O  
ATOM    322  N   SER A  44     -29.143 -22.862  29.035  1.00 45.82           N  
ATOM    323  CA  SER A  44     -28.858 -24.288  28.915  1.00 45.82           C  
ATOM    324  C   SER A  44     -28.997 -24.760  27.471  1.00 45.82           C  
ATOM    325  CB  SER A  44     -29.790 -25.099  29.817  1.00 45.82           C  
ATOM    326  O   SER A  44     -29.534 -24.041  26.626  1.00 45.82           O  
ATOM    327  OG  SER A  44     -31.066 -25.246  29.218  1.00 45.82           O  
ATOM    328  N   THR A  45     -28.318 -25.905  27.118  1.00 52.09           N  
ATOM    329  CA  THR A  45     -28.358 -26.471  25.774  1.00 52.09           C  
ATOM    330  C   THR A  45     -29.786 -26.851  25.390  1.00 52.09           C  
ATOM    331  CB  THR A  45     -27.447 -27.707  25.661  1.00 52.09           C  
ATOM    332  O   THR A  45     -30.075 -27.093  24.217  1.00 52.09           O  
ATOM    333  CG2 THR A  45     -25.978 -27.322  25.798  1.00 52.09           C  
ATOM    334  OG1 THR A  45     -27.784 -28.639  26.696  1.00 52.09           O  
ATOM    335  N   GLU A  46     -30.690 -26.915  26.312  1.00 55.14           N  
ATOM    336  CA  GLU A  46     -32.069 -27.310  26.039  1.00 55.14           C  
ATOM    337  C   GLU A  46     -32.933 -26.098  25.699  1.00 55.14           C  
ATOM    338  CB  GLU A  46     -32.661 -28.059  27.235  1.00 55.14           C  
ATOM    339  O   GLU A  46     -34.099 -26.246  25.326  1.00 55.14           O  
ATOM    340  CG  GLU A  46     -31.981 -29.388  27.527  1.00 55.14           C  
ATOM    341  CD  GLU A  46     -32.667 -30.186  28.624  1.00 55.14           C  
ATOM    342  OE1 GLU A  46     -32.186 -31.291  28.963  1.00 55.14           O  
ATOM    343  OE2 GLU A  46     -33.695 -29.702  29.149  1.00 55.14           O  
ATOM    344  N   ASP A  47     -32.435 -24.878  25.812  1.00 47.14           N  
ATOM    345  CA  ASP A  47     -33.201 -23.662  25.561  1.00 47.14           C  
ATOM    346  C   ASP A  47     -33.445 -23.466  24.066  1.00 47.14           C  
ATOM    347  CB  ASP A  47     -32.479 -22.443  26.140  1.00 47.14           C  
ATOM    348  O   ASP A  47     -32.620 -23.861  23.240  1.00 47.14           O  
ATOM    349  CG  ASP A  47     -32.519 -22.396  27.657  1.00 47.14           C  
ATOM    350  OD1 ASP A  47     -33.309 -23.146  28.270  1.00 47.14           O  
ATOM    351  OD2 ASP A  47     -31.755 -21.600  28.245  1.00 47.14           O  
ATOM    352  N   GLU A  48     -34.698 -23.065  23.773  1.00 50.61           N  
ATOM    353  CA  GLU A  48     -35.148 -22.877  22.397  1.00 50.61           C  
ATOM    354  C   GLU A  48     -34.187 -21.981  21.620  1.00 50.61           C  
ATOM    355  CB  GLU A  48     -36.559 -22.283  22.369  1.00 50.61           C  
ATOM    356  O   GLU A  48     -33.923 -22.222  20.440  1.00 50.61           O  
ATOM    357  CG  GLU A  48     -37.653 -23.310  22.116  1.00 50.61           C  
ATOM    358  CD  GLU A  48     -39.042 -22.697  22.026  1.00 50.61           C  
ATOM    359  OE1 GLU A  48     -40.030 -23.452  21.877  1.00 50.61           O  
ATOM    360  OE2 GLU A  48     -39.142 -21.453  22.104  1.00 50.61           O  
ATOM    361  N   GLY A  49     -33.471 -21.013  22.288  1.00 49.42           N  
ATOM    362  CA  GLY A  49     -32.597 -20.051  21.635  1.00 49.42           C  
ATOM    363  C   GLY A  49     -31.184 -20.568  21.436  1.00 49.42           C  
ATOM    364  O   GLY A  49     -30.403 -19.981  20.685  1.00 49.42           O  
ATOM    365  N   TYR A  50     -30.872 -21.696  22.141  1.00 47.42           N  
ATOM    366  CA  TYR A  50     -29.514 -22.226  22.089  1.00 47.42           C  
ATOM    367  C   TYR A  50     -29.162 -22.687  20.680  1.00 47.42           C  
ATOM    368  CB  TYR A  50     -29.352 -23.387  23.074  1.00 47.42           C  
ATOM    369  O   TYR A  50     -28.076 -22.390  20.176  1.00 47.42           O  
ATOM    370  CG  TYR A  50     -27.985 -24.026  23.040  1.00 47.42           C  
ATOM    371  CD1 TYR A  50     -27.768 -25.215  22.347  1.00 47.42           C  
ATOM    372  CD2 TYR A  50     -26.908 -23.444  23.700  1.00 47.42           C  
ATOM    373  CE1 TYR A  50     -26.510 -25.809  22.314  1.00 47.42           C  
ATOM    374  CE2 TYR A  50     -25.646 -24.028  23.673  1.00 47.42           C  
ATOM    375  OH  TYR A  50     -24.210 -25.792  22.949  1.00 47.42           O  
ATOM    376  CZ  TYR A  50     -25.457 -25.209  22.979  1.00 47.42           C  
ATOM    377  N   ASN A  51     -30.141 -23.465  20.039  1.00 50.45           N  
ATOM    378  CA  ASN A  51     -29.865 -23.979  18.701  1.00 50.45           C  
ATOM    379  C   ASN A  51     -29.640 -22.848  17.702  1.00 50.45           C  
ATOM    380  CB  ASN A  51     -31.004 -24.885  18.229  1.00 50.45           C  
ATOM    381  O   ASN A  51     -28.750 -22.931  16.853  1.00 50.45           O  
ATOM    382  CG  ASN A  51     -30.589 -26.340  18.128  1.00 50.45           C  
ATOM    383  ND2 ASN A  51     -31.543 -27.208  17.812  1.00 50.45           N  
ATOM    384  OD1 ASN A  51     -29.421 -26.681  18.334  1.00 50.45           O  
ATOM    385  N   ASP A  52     -30.432 -21.721  17.906  1.00 50.47           N  
ATOM    386  CA  ASP A  52     -30.310 -20.552  17.041  1.00 50.47           C  
ATOM    387  C   ASP A  52     -28.987 -19.828  17.279  1.00 50.47           C  
ATOM    388  CB  ASP A  52     -31.482 -19.594  17.265  1.00 50.47           C  
ATOM    389  O   ASP A  52     -28.328 -19.400  16.329  1.00 50.47           O  
ATOM    390  CG  ASP A  52     -32.783 -20.097  16.665  1.00 50.47           C  
ATOM    391  OD1 ASP A  52     -32.754 -21.052  15.860  1.00 50.47           O  
ATOM    392  OD2 ASP A  52     -33.846 -19.531  16.999  1.00 50.47           O  
ATOM    393  N   TRP A  53     -28.592 -19.629  18.533  1.00 48.11           N  
ATOM    394  CA  TRP A  53     -27.315 -19.043  18.925  1.00 48.11           C  
ATOM    395  C   TRP A  53     -26.152 -19.918  18.468  1.00 48.11           C  
ATOM    396  CB  TRP A  53     -27.256 -18.845  20.442  1.00 48.11           C  
ATOM    397  O   TRP A  53     -25.168 -19.417  17.920  1.00 48.11           O  
ATOM    398  CG  TRP A  53     -25.939 -18.326  20.937  1.00 48.11           C  
ATOM    399  CD1 TRP A  53     -25.489 -17.036  20.883  1.00 48.11           C  
ATOM    400  CD2 TRP A  53     -24.900 -19.088  21.559  1.00 48.11           C  
ATOM    401  CE2 TRP A  53     -23.848 -18.194  21.857  1.00 48.11           C  
ATOM    402  CE3 TRP A  53     -24.757 -20.441  21.895  1.00 48.11           C  
ATOM    403  NE1 TRP A  53     -24.232 -16.950  21.434  1.00 48.11           N  
ATOM    404  CH2 TRP A  53     -22.552 -19.940  22.793  1.00 48.11           C  
ATOM    405  CZ2 TRP A  53     -22.666 -18.611  22.475  1.00 48.11           C  
ATOM    406  CZ3 TRP A  53     -23.581 -20.854  22.510  1.00 48.11           C  
ATOM    407  N   SER A  54     -26.197 -21.289  18.820  1.00 47.18           N  
ATOM    408  CA  SER A  54     -25.114 -22.193  18.446  1.00 47.18           C  
ATOM    409  C   SER A  54     -24.935 -22.244  16.932  1.00 47.18           C  
ATOM    410  CB  SER A  54     -25.381 -23.600  18.984  1.00 47.18           C  
ATOM    411  O   SER A  54     -23.817 -22.410  16.440  1.00 47.18           O  
ATOM    412  OG  SER A  54     -26.249 -24.313  18.119  1.00 47.18           O  
ATOM    413  N   LYS A  55     -26.047 -22.023  16.187  1.00 47.31           N  
ATOM    414  CA  LYS A  55     -25.900 -22.049  14.734  1.00 47.31           C  
ATOM    415  C   LYS A  55     -25.798 -20.636  14.167  1.00 47.31           C  
ATOM    416  CB  LYS A  55     -27.072 -22.789  14.088  1.00 47.31           C  
ATOM    417  O   LYS A  55     -25.763 -20.451  12.949  1.00 47.31           O  
ATOM    418  CG  LYS A  55     -27.062 -24.292  14.326  1.00 47.31           C  
ATOM    419  CD  LYS A  55     -28.194 -24.984  13.578  1.00 47.31           C  
ATOM    420  CE  LYS A  55     -28.207 -26.483  13.844  1.00 47.31           C  
ATOM    421  NZ  LYS A  55     -29.348 -27.158  13.157  1.00 47.31           N  
ATOM    422  N   ALA A  56     -26.051 -19.569  15.094  1.00 43.44           N  
ATOM    423  CA  ALA A  56     -26.101 -18.193  14.606  1.00 43.44           C  
ATOM    424  C   ALA A  56     -24.789 -17.802  13.932  1.00 43.44           C  
ATOM    425  CB  ALA A  56     -26.414 -17.233  15.751  1.00 43.44           C  
ATOM    426  O   ALA A  56     -23.708 -18.046  14.474  1.00 43.44           O  
ATOM    427  N   LEU A  57     -24.648 -17.883  12.641  1.00 42.00           N  
ATOM    428  CA  LEU A  57     -23.572 -17.254  11.882  1.00 42.00           C  
ATOM    429  C   LEU A  57     -23.532 -15.751  12.141  1.00 42.00           C  
ATOM    430  CB  LEU A  57     -23.744 -17.521  10.385  1.00 42.00           C  
ATOM    431  O   LEU A  57     -24.576 -15.097  12.190  1.00 42.00           O  
ATOM    432  CG  LEU A  57     -23.413 -18.936   9.907  1.00 42.00           C  
ATOM    433  CD1 LEU A  57     -24.147 -19.240   8.605  1.00 42.00           C  
ATOM    434  CD2 LEU A  57     -21.908 -19.102   9.730  1.00 42.00           C  
ATOM    435  N   THR A  58     -22.713 -15.193  13.036  1.00 44.11           N  
ATOM    436  CA  THR A  58     -22.593 -13.755  13.248  1.00 44.11           C  
ATOM    437  C   THR A  58     -22.713 -13.002  11.926  1.00 44.11           C  
ATOM    438  CB  THR A  58     -21.257 -13.400  13.925  1.00 44.11           C  
ATOM    439  O   THR A  58     -22.218 -13.463  10.896  1.00 44.11           O  
ATOM    440  CG2 THR A  58     -21.264 -13.794  15.398  1.00 44.11           C  
ATOM    441  OG1 THR A  58     -20.193 -14.093  13.262  1.00 44.11           O  
ATOM    442  N   GLY A  59     -23.746 -13.059  11.148  1.00 45.93           N  
ATOM    443  CA  GLY A  59     -23.995 -12.194  10.006  1.00 45.93           C  
ATOM    444  C   GLY A  59     -22.737 -11.855   9.229  1.00 45.93           C  
ATOM    445  O   GLY A  59     -21.624 -12.059   9.719  1.00 45.93           O  
ATOM    446  N   GLU A  60     -22.853 -11.876   7.855  1.00 46.95           N  
ATOM    447  CA  GLU A  60     -21.764 -11.515   6.952  1.00 46.95           C  
ATOM    448  C   GLU A  60     -21.342 -10.062   7.150  1.00 46.95           C  
ATOM    449  CB  GLU A  60     -22.173 -11.749   5.495  1.00 46.95           C  
ATOM    450  O   GLU A  60     -22.187  -9.167   7.216  1.00 46.95           O  
ATOM    451  CG  GLU A  60     -22.099 -13.206   5.062  1.00 46.95           C  
ATOM    452  CD  GLU A  60     -22.444 -13.414   3.596  1.00 46.95           C  
ATOM    453  OE1 GLU A  60     -22.268 -14.544   3.086  1.00 46.95           O  
ATOM    454  OE2 GLU A  60     -22.892 -12.440   2.952  1.00 46.95           O  
ATOM    455  N   VAL A  61     -20.161  -9.806   7.659  1.00 47.86           N  
ATOM    456  CA  VAL A  61     -19.565  -8.477   7.571  1.00 47.86           C  
ATOM    457  C   VAL A  61     -18.869  -8.310   6.222  1.00 47.86           C  
ATOM    458  CB  VAL A  61     -18.565  -8.226   8.721  1.00 47.86           C  
ATOM    459  O   VAL A  61     -18.094  -9.174   5.805  1.00 47.86           O  
ATOM    460  CG1 VAL A  61     -17.983  -6.816   8.633  1.00 47.86           C  
ATOM    461  CG2 VAL A  61     -19.241  -8.444  10.073  1.00 47.86           C  
ATOM    462  N   THR A  62     -19.321  -7.187   5.583  1.00 48.35           N  
ATOM    463  CA  THR A  62     -18.688  -6.884   4.304  1.00 48.35           C  
ATOM    464  C   THR A  62     -17.774  -5.668   4.427  1.00 48.35           C  
ATOM    465  CB  THR A  62     -19.738  -6.630   3.207  1.00 48.35           C  
ATOM    466  O   THR A  62     -18.057  -4.748   5.196  1.00 48.35           O  
ATOM    467  CG2 THR A  62     -20.490  -7.911   2.858  1.00 48.35           C  
ATOM    468  OG1 THR A  62     -20.676  -5.650   3.668  1.00 48.35           O  
ATOM    469  N   ARG A  63     -16.593  -5.866   3.907  1.00 49.72           N  
ATOM    470  CA  ARG A  63     -15.639  -4.766   3.802  1.00 49.72           C  
ATOM    471  C   ARG A  63     -15.506  -4.293   2.358  1.00 49.72           C  
ATOM    472  CB  ARG A  63     -14.271  -5.186   4.344  1.00 49.72           C  
ATOM    473  O   ARG A  63     -15.288  -5.100   1.453  1.00 49.72           O  
ATOM    474  CG  ARG A  63     -13.206  -4.108   4.228  1.00 49.72           C  
ATOM    475  CD  ARG A  63     -11.991  -4.420   5.091  1.00 49.72           C  
ATOM    476  NE  ARG A  63     -12.269  -4.212   6.509  1.00 49.72           N  
ATOM    477  NH1 ARG A  63     -10.177  -4.876   7.229  1.00 49.72           N  
ATOM    478  NH2 ARG A  63     -11.759  -4.211   8.748  1.00 49.72           N  
ATOM    479  CZ  ARG A  63     -11.401  -4.433   7.492  1.00 49.72           C  
ATOM    480  N   LYS A  64     -15.665  -2.938   2.336  1.00 52.38           N  
ATOM    481  CA  LYS A  64     -15.511  -2.297   1.034  1.00 52.38           C  
ATOM    482  C   LYS A  64     -14.211  -1.502   0.963  1.00 52.38           C  
ATOM    483  CB  LYS A  64     -16.701  -1.381   0.742  1.00 52.38           C  
ATOM    484  O   LYS A  64     -13.892  -0.740   1.878  1.00 52.38           O  
ATOM    485  CG  LYS A  64     -16.667  -0.742  -0.638  1.00 52.38           C  
ATOM    486  CD  LYS A  64     -17.876   0.156  -0.868  1.00 52.38           C  
ATOM    487  CE  LYS A  64     -17.806   0.853  -2.220  1.00 52.38           C  
ATOM    488  NZ  LYS A  64     -18.989   1.735  -2.450  1.00 52.38           N  
ATOM    489  N   PHE A  65     -13.375  -1.752  -0.111  1.00 54.00           N  
ATOM    490  CA  PHE A  65     -12.197  -0.922  -0.336  1.00 54.00           C  
ATOM    491  C   PHE A  65     -12.449   0.084  -1.452  1.00 54.00           C  
ATOM    492  CB  PHE A  65     -10.982  -1.791  -0.676  1.00 54.00           C  
ATOM    493  O   PHE A  65     -12.865  -0.290  -2.550  1.00 54.00           O  
ATOM    494  CG  PHE A  65     -10.488  -2.622   0.477  1.00 54.00           C  
ATOM    495  CD1 PHE A  65      -9.572  -2.102   1.384  1.00 54.00           C  
ATOM    496  CD2 PHE A  65     -10.939  -3.923   0.655  1.00 54.00           C  
ATOM    497  CE1 PHE A  65      -9.113  -2.869   2.453  1.00 54.00           C  
ATOM    498  CE2 PHE A  65     -10.485  -4.695   1.720  1.00 54.00           C  
ATOM    499  CZ  PHE A  65      -9.571  -4.167   2.617  1.00 54.00           C  
ATOM    500  N   LEU A  66     -12.288   1.354  -1.002  1.00 56.29           N  
ATOM    501  CA  LEU A  66     -12.337   2.402  -2.017  1.00 56.29           C  
ATOM    502  C   LEU A  66     -10.931   2.830  -2.424  1.00 56.29           C  
ATOM    503  CB  LEU A  66     -13.122   3.611  -1.501  1.00 56.29           C  
ATOM    504  O   LEU A  66     -10.102   3.151  -1.568  1.00 56.29           O  
ATOM    505  CG  LEU A  66     -14.561   3.346  -1.058  1.00 56.29           C  
ATOM    506  CD1 LEU A  66     -15.006   4.396  -0.046  1.00 56.29           C  
ATOM    507  CD2 LEU A  66     -15.497   3.327  -2.262  1.00 56.29           C  
ATOM    508  N   GLY A  67     -10.668   2.711  -3.734  1.00 57.16           N  
ATOM    509  CA  GLY A  67      -9.381   3.173  -4.230  1.00 57.16           C  
ATOM    510  C   GLY A  67      -9.442   4.558  -4.847  1.00 57.16           C  
ATOM    511  O   GLY A  67     -10.520   5.037  -5.205  1.00 57.16           O  
ATOM    512  N   TYR A  68      -8.322   5.320  -4.716  1.00 56.94           N  
ATOM    513  CA  TYR A  68      -8.168   6.623  -5.352  1.00 56.94           C  
ATOM    514  C   TYR A  68      -7.123   6.569  -6.459  1.00 56.94           C  
ATOM    515  CB  TYR A  68      -7.779   7.684  -4.317  1.00 56.94           C  
ATOM    516  O   TYR A  68      -6.106   5.884  -6.329  1.00 56.94           O  
ATOM    517  CG  TYR A  68      -8.821   7.899  -3.247  1.00 56.94           C  
ATOM    518  CD1 TYR A  68      -9.812   8.867  -3.397  1.00 56.94           C  
ATOM    519  CD2 TYR A  68      -8.818   7.137  -2.084  1.00 56.94           C  
ATOM    520  CE1 TYR A  68     -10.774   9.071  -2.413  1.00 56.94           C  
ATOM    521  CE2 TYR A  68      -9.774   7.332  -1.093  1.00 56.94           C  
ATOM    522  OH  TYR A  68     -11.696   8.496  -0.289  1.00 56.94           O  
ATOM    523  CZ  TYR A  68     -10.747   8.299  -1.267  1.00 56.94           C  
ATOM    524  N   GLU A  69      -7.613   7.251  -7.657  1.00 56.43           N  
ATOM    525  CA  GLU A  69      -6.683   7.375  -8.776  1.00 56.43           C  
ATOM    526  C   GLU A  69      -6.108   8.786  -8.863  1.00 56.43           C  
ATOM    527  CB  GLU A  69      -7.373   7.006 -10.091  1.00 56.43           C  
ATOM    528  O   GLU A  69      -6.836   9.769  -8.707  1.00 56.43           O  
ATOM    529  CG  GLU A  69      -6.457   7.070 -11.305  1.00 56.43           C  
ATOM    530  CD  GLU A  69      -7.160   6.718 -12.606  1.00 56.43           C  
ATOM    531  OE1 GLU A  69      -6.483   6.618 -13.655  1.00 56.43           O  
ATOM    532  OE2 GLU A  69      -8.399   6.542 -12.578  1.00 56.43           O  
ATOM    533  N   LEU A  70      -4.774   8.779  -9.065  1.00 53.34           N  
ATOM    534  CA  LEU A  70      -4.124  10.055  -9.343  1.00 53.34           C  
ATOM    535  C   LEU A  70      -4.389  10.499 -10.778  1.00 53.34           C  
ATOM    536  CB  LEU A  70      -2.616   9.954  -9.098  1.00 53.34           C  
ATOM    537  O   LEU A  70      -4.024   9.799 -11.726  1.00 53.34           O  
ATOM    538  CG  LEU A  70      -1.830  11.264  -9.160  1.00 53.34           C  
ATOM    539  CD1 LEU A  70      -2.230  12.178  -8.007  1.00 53.34           C  
ATOM    540  CD2 LEU A  70      -0.330  10.990  -9.135  1.00 53.34           C  
ATOM    541  N   THR A  71      -4.946  11.648 -10.965  1.00 61.98           N  
ATOM    542  CA  THR A  71      -5.363  12.044 -12.305  1.00 61.98           C  
ATOM    543  C   THR A  71      -4.336  12.979 -12.937  1.00 61.98           C  
ATOM    544  CB  THR A  71      -6.741  12.733 -12.280  1.00 61.98           C  
ATOM    545  O   THR A  71      -4.402  13.264 -14.134  1.00 61.98           O  
ATOM    546  CG2 THR A  71      -7.831  11.765 -11.832  1.00 61.98           C  
ATOM    547  OG1 THR A  71      -6.698  13.841 -11.372  1.00 61.98           O  
ATOM    548  N   ASN A  72      -3.427  13.383 -12.132  1.00 57.74           N  
ATOM    549  CA  ASN A  72      -2.417  14.292 -12.663  1.00 57.74           C  
ATOM    550  C   ASN A  72      -1.007  13.842 -12.293  1.00 57.74           C  
ATOM    551  CB  ASN A  72      -2.665  15.719 -12.169  1.00 57.74           C  
ATOM    552  O   ASN A  72      -0.243  14.604 -11.698  1.00 57.74           O  
ATOM    553  CG  ASN A  72      -2.548  15.844 -10.663  1.00 57.74           C  
ATOM    554  ND2 ASN A  72      -2.127  17.013 -10.196  1.00 57.74           N  
ATOM    555  OD1 ASN A  72      -2.832  14.897  -9.925  1.00 57.74           O  
ATOM    556  N   PRO A  73      -0.470  12.693 -12.726  1.00 50.65           N  
ATOM    557  CA  PRO A  73       0.800  12.159 -12.227  1.00 50.65           C  
ATOM    558  C   PRO A  73       2.005  12.973 -12.691  1.00 50.65           C  
ATOM    559  CB  PRO A  73       0.840  10.744 -12.810  1.00 50.65           C  
ATOM    560  O   PRO A  73       2.936  13.202 -11.914  1.00 50.65           O  
ATOM    561  CG  PRO A  73      -0.103  10.781 -13.968  1.00 50.65           C  
ATOM    562  CD  PRO A  73      -1.168  11.801 -13.684  1.00 50.65           C  
ATOM    563  N   ALA A  74       2.031  13.400 -13.958  1.00 51.23           N  
ATOM    564  CA  ALA A  74       3.154  14.144 -14.523  1.00 51.23           C  
ATOM    565  C   ALA A  74       3.320  15.494 -13.831  1.00 51.23           C  
ATOM    566  CB  ALA A  74       2.962  14.339 -16.025  1.00 51.23           C  
ATOM    567  O   ALA A  74       4.434  15.882 -13.472  1.00 51.23           O  
ATOM    568  N   ALA A  75       2.196  16.174 -13.602  1.00 56.68           N  
ATOM    569  CA  ALA A  75       2.223  17.478 -12.945  1.00 56.68           C  
ATOM    570  C   ALA A  75       2.635  17.347 -11.482  1.00 56.68           C  
ATOM    571  CB  ALA A  75       0.859  18.156 -13.052  1.00 56.68           C  
ATOM    572  O   ALA A  75       3.338  18.209 -10.949  1.00 56.68           O  
ATOM    573  N   PHE A  76       2.057  16.248 -10.865  1.00 55.83           N  
ATOM    574  CA  PHE A  76       2.429  15.959  -9.485  1.00 55.83           C  
ATOM    575  C   PHE A  76       3.932  15.736  -9.364  1.00 55.83           C  
ATOM    576  CB  PHE A  76       1.673  14.731  -8.969  1.00 55.83           C  
ATOM    577  O   PHE A  76       4.577  16.287  -8.469  1.00 55.83           O  
ATOM    578  CG  PHE A  76       2.133  14.259  -7.616  1.00 55.83           C  
ATOM    579  CD1 PHE A  76       2.701  13.001  -7.460  1.00 55.83           C  
ATOM    580  CD2 PHE A  76       1.997  15.074  -6.500  1.00 55.83           C  
ATOM    581  CE1 PHE A  76       3.128  12.561  -6.209  1.00 55.83           C  
ATOM    582  CE2 PHE A  76       2.421  14.642  -5.247  1.00 55.83           C  
ATOM    583  CZ  PHE A  76       2.985  13.385  -5.103  1.00 55.83           C  
ATOM    584  N   MET A  77       4.498  14.996 -10.307  1.00 52.65           N  
ATOM    585  CA  MET A  77       5.933  14.729 -10.282  1.00 52.65           C  
ATOM    586  C   MET A  77       6.729  16.005 -10.535  1.00 52.65           C  
ATOM    587  CB  MET A  77       6.302  13.667 -11.319  1.00 52.65           C  
ATOM    588  O   MET A  77       7.890  16.107 -10.136  1.00 52.65           O  
ATOM    589  CG  MET A  77       5.794  12.275 -10.980  1.00 52.65           C  
ATOM    590  SD  MET A  77       6.654  11.548  -9.530  1.00 52.65           S  
ATOM    591  CE  MET A  77       8.262  11.158 -10.275  1.00 52.65           C  
ATOM    592  N   ALA A  78       6.086  16.931 -11.087  1.00 54.69           N  
ATOM    593  CA  ALA A  78       6.714  18.216 -11.382  1.00 54.69           C  
ATOM    594  C   ALA A  78       6.551  19.186 -10.216  1.00 54.69           C  
ATOM    595  CB  ALA A  78       6.126  18.816 -12.656  1.00 54.69           C  
ATOM    596  O   ALA A  78       7.050  20.313 -10.262  1.00 54.69           O  
ATOM    597  N   GLY A  79       5.840  18.768  -9.124  1.00 53.91           N  
ATOM    598  CA  GLY A  79       5.710  19.586  -7.929  1.00 53.91           C  
ATOM    599  C   GLY A  79       4.297  20.089  -7.701  1.00 53.91           C  
ATOM    600  O   GLY A  79       4.032  20.790  -6.722  1.00 53.91           O  
ATOM    601  N   ALA A  80       3.424  19.840  -8.632  1.00 60.12           N  
ATOM    602  CA  ALA A  80       2.043  20.277  -8.443  1.00 60.12           C  
ATOM    603  C   ALA A  80       1.349  19.451  -7.364  1.00 60.12           C  
ATOM    604  CB  ALA A  80       1.271  20.186  -9.757  1.00 60.12           C  
ATOM    605  O   ALA A  80       1.840  18.389  -6.974  1.00 60.12           O  
ATOM    606  N   ALA A  81       0.198  20.004  -6.771  1.00 63.55           N  
ATOM    607  CA  ALA A  81      -0.619  19.240  -5.833  1.00 63.55           C  
ATOM    608  C   ALA A  81      -1.235  18.019  -6.511  1.00 63.55           C  
ATOM    609  CB  ALA A  81      -1.712  20.123  -5.237  1.00 63.55           C  
ATOM    610  O   ALA A  81      -1.634  18.084  -7.676  1.00 63.55           O  
ATOM    611  N   PRO A  82      -1.212  16.927  -5.819  1.00 57.41           N  
ATOM    612  CA  PRO A  82      -1.860  15.735  -6.370  1.00 57.41           C  
ATOM    613  C   PRO A  82      -3.375  15.887  -6.487  1.00 57.41           C  
ATOM    614  CB  PRO A  82      -1.498  14.639  -5.365  1.00 57.41           C  
ATOM    615  O   PRO A  82      -4.006  16.498  -5.621  1.00 57.41           O  
ATOM    616  CG  PRO A  82      -1.268  15.363  -4.077  1.00 57.41           C  
ATOM    617  CD  PRO A  82      -0.746  16.736  -4.389  1.00 57.41           C  
ATOM    618  N   ASN A  83      -3.847  15.391  -7.693  1.00 62.75           N  
ATOM    619  CA  ASN A  83      -5.291  15.332  -7.891  1.00 62.75           C  
ATOM    620  C   ASN A  83      -5.797  13.892  -7.902  1.00 62.75           C  
ATOM    621  CB  ASN A  83      -5.685  16.042  -9.188  1.00 62.75           C  
ATOM    622  O   ASN A  83      -5.342  13.076  -8.705  1.00 62.75           O  
ATOM    623  CG  ASN A  83      -7.174  16.310  -9.278  1.00 62.75           C  
ATOM    624  ND2 ASN A  83      -7.617  16.816 -10.423  1.00 62.75           N  
ATOM    625  OD1 ASN A  83      -7.920  16.066  -8.326  1.00 62.75           O  
ATOM    626  N   PHE A  84      -6.860  13.730  -7.001  1.00 61.35           N  
ATOM    627  CA  PHE A  84      -7.352  12.360  -6.906  1.00 61.35           C  
ATOM    628  C   PHE A  84      -8.823  12.285  -7.294  1.00 61.35           C  
ATOM    629  CB  PHE A  84      -7.154  11.814  -5.488  1.00 61.35           C  
ATOM    630  O   PHE A  84      -9.583  13.226  -7.057  1.00 61.35           O  
ATOM    631  CG  PHE A  84      -5.711  11.686  -5.082  1.00 61.35           C  
ATOM    632  CD1 PHE A  84      -4.955  10.592  -5.486  1.00 61.35           C  
ATOM    633  CD2 PHE A  84      -5.109  12.661  -4.296  1.00 61.35           C  
ATOM    634  CE1 PHE A  84      -3.619  10.471  -5.111  1.00 61.35           C  
ATOM    635  CE2 PHE A  84      -3.775  12.547  -3.918  1.00 61.35           C  
ATOM    636  CZ  PHE A  84      -3.032  11.451  -4.326  1.00 61.35           C  
ATOM    637  N   GLN A  85      -9.057  11.153  -7.941  1.00 63.41           N  
ATOM    638  CA  GLN A  85     -10.447  10.773  -8.171  1.00 63.41           C  
ATOM    639  C   GLN A  85     -10.751   9.406  -7.564  1.00 63.41           C  
ATOM    640  CB  GLN A  85     -10.762  10.765  -9.667  1.00 63.41           C  
ATOM    641  O   GLN A  85      -9.967   8.466  -7.715  1.00 63.41           O  
ATOM    642  CG  GLN A  85     -12.246  10.636  -9.983  1.00 63.41           C  
ATOM    643  CD  GLN A  85     -12.538  10.710 -11.470  1.00 63.41           C  
ATOM    644  NE2 GLN A  85     -13.813  10.612 -11.830  1.00 63.41           N  
ATOM    645  OE1 GLN A  85     -11.625  10.855 -12.289  1.00 63.41           O  
ATOM    646  N   GLU A  86     -11.880   9.384  -6.780  1.00 59.91           N  
ATOM    647  CA  GLU A  86     -12.341   8.105  -6.249  1.00 59.91           C  
ATOM    648  C   GLU A  86     -12.718   7.144  -7.374  1.00 59.91           C  
ATOM    649  CB  GLU A  86     -13.533   8.309  -5.311  1.00 59.91           C  
ATOM    650  O   GLU A  86     -13.281   7.559  -8.389  1.00 59.91           O  
ATOM    651  CG  GLU A  86     -13.990   7.038  -4.611  1.00 59.91           C  
ATOM    652  CD  GLU A  86     -15.167   7.259  -3.674  1.00 59.91           C  
ATOM    653  OE1 GLU A  86     -15.771   6.263  -3.214  1.00 59.91           O  
ATOM    654  OE2 GLU A  86     -15.487   8.436  -3.398  1.00 59.91           O  
ATOM    655  N   TRP A  87     -12.356   5.887  -7.240  1.00 57.93           N  
ATOM    656  CA  TRP A  87     -12.788   4.881  -8.205  1.00 57.93           C  
ATOM    657  C   TRP A  87     -14.310   4.829  -8.292  1.00 57.93           C  
ATOM    658  CB  TRP A  87     -12.238   3.503  -7.827  1.00 57.93           C  
ATOM    659  O   TRP A  87     -15.004   5.106  -7.312  1.00 57.93           O  
ATOM    660  CG  TRP A  87     -10.757   3.366  -8.014  1.00 57.93           C  
ATOM    661  CD1 TRP A  87      -9.927   4.227  -8.676  1.00 57.93           C  
ATOM    662  CD2 TRP A  87      -9.931   2.300  -7.536  1.00 57.93           C  
ATOM    663  CE2 TRP A  87      -8.608   2.581  -7.945  1.00 57.93           C  
ATOM    664  CE3 TRP A  87     -10.181   1.133  -6.801  1.00 57.93           C  
ATOM    665  NE1 TRP A  87      -8.633   3.761  -8.637  1.00 57.93           N  
ATOM    666  CH2 TRP A  87      -7.810   0.602  -6.921  1.00 57.93           C  
ATOM    667  CZ2 TRP A  87      -7.538   1.736  -7.641  1.00 57.93           C  
ATOM    668  CZ3 TRP A  87      -9.114   0.294  -6.500  1.00 57.93           C  
ATOM    669  N   SER A  88     -14.801   4.638  -9.520  1.00 58.02           N  
ATOM    670  CA  SER A  88     -16.233   4.398  -9.669  1.00 58.02           C  
ATOM    671  C   SER A  88     -16.650   3.103  -8.980  1.00 58.02           C  
ATOM    672  CB  SER A  88     -16.616   4.344 -11.149  1.00 58.02           C  
ATOM    673  O   SER A  88     -15.812   2.244  -8.700  1.00 58.02           O  
ATOM    674  OG  SER A  88     -16.318   3.073 -11.700  1.00 58.02           O  
ATOM    675  N   MET A  89     -18.053   3.023  -8.592  1.00 54.38           N  
ATOM    676  CA  MET A  89     -18.645   1.860  -7.936  1.00 54.38           C  
ATOM    677  C   MET A  89     -18.349   0.585  -8.718  1.00 54.38           C  
ATOM    678  CB  MET A  89     -20.155   2.041  -7.780  1.00 54.38           C  
ATOM    679  O   MET A  89     -18.187  -0.485  -8.131  1.00 54.38           O  
ATOM    680  CG  MET A  89     -20.591   2.370  -6.361  1.00 54.38           C  
ATOM    681  SD  MET A  89     -22.357   1.975  -6.058  1.00 54.38           S  
ATOM    682  CE  MET A  89     -22.748   3.213  -4.791  1.00 54.38           C  
ATOM    683  N   ASP A  90     -18.297   0.751 -10.042  1.00 52.91           N  
ATOM    684  CA  ASP A  90     -18.068  -0.415 -10.890  1.00 52.91           C  
ATOM    685  C   ASP A  90     -16.654  -0.961 -10.703  1.00 52.91           C  
ATOM    686  CB  ASP A  90     -18.306  -0.065 -12.360  1.00 52.91           C  
ATOM    687  O   ASP A  90     -16.376  -2.111 -11.050  1.00 52.91           O  
ATOM    688  CG  ASP A  90     -19.752   0.289 -12.659  1.00 52.91           C  
ATOM    689  OD1 ASP A  90     -20.657  -0.182 -11.936  1.00 52.91           O  
ATOM    690  OD2 ASP A  90     -19.989   1.042 -13.627  1.00 52.91           O  
ATOM    691  N   ASP A  91     -15.891  -0.191  -9.987  1.00 51.95           N  
ATOM    692  CA  ASP A  91     -14.480  -0.557  -9.913  1.00 51.95           C  
ATOM    693  C   ASP A  91     -14.072  -0.883  -8.478  1.00 51.95           C  
ATOM    694  CB  ASP A  91     -13.603   0.568 -10.467  1.00 51.95           C  
ATOM    695  O   ASP A  91     -12.899  -1.149  -8.206  1.00 51.95           O  
ATOM    696  CG  ASP A  91     -13.821   0.813 -11.949  1.00 51.95           C  
ATOM    697  OD1 ASP A  91     -14.041  -0.159 -12.703  1.00 51.95           O  
ATOM    698  OD2 ASP A  91     -13.768   1.990 -12.369  1.00 51.95           O  
ATOM    699  N   GLN A  92     -14.872  -0.786  -7.561  1.00 54.36           N  
ATOM    700  CA  GLN A  92     -14.625  -1.031  -6.144  1.00 54.36           C  
ATOM    701  C   GLN A  92     -14.571  -2.526  -5.845  1.00 54.36           C  
ATOM    702  CB  GLN A  92     -15.703  -0.363  -5.288  1.00 54.36           C  
ATOM    703  O   GLN A  92     -15.202  -3.326  -6.538  1.00 54.36           O  
ATOM    704  CG  GLN A  92     -15.705   1.157  -5.377  1.00 54.36           C  
ATOM    705  CD  GLN A  92     -16.819   1.791  -4.566  1.00 54.36           C  
ATOM    706  NE2 GLN A  92     -16.805   3.117  -4.474  1.00 54.36           N  
ATOM    707  OE1 GLN A  92     -17.685   1.096  -4.026  1.00 54.36           O  
ATOM    708  N   VAL A  93     -13.560  -2.895  -4.996  1.00 50.56           N  
ATOM    709  CA  VAL A  93     -13.407  -4.288  -4.591  1.00 50.56           C  
ATOM    710  C   VAL A  93     -14.120  -4.521  -3.260  1.00 50.56           C  
ATOM    711  CB  VAL A  93     -11.918  -4.686  -4.474  1.00 50.56           C  
ATOM    712  O   VAL A  93     -13.937  -3.758  -2.309  1.00 50.56           O  
ATOM    713  CG1 VAL A  93     -11.780  -6.173  -4.153  1.00 50.56           C  
ATOM    714  CG2 VAL A  93     -11.172  -4.342  -5.762  1.00 50.56           C  
ATOM    715  N   TRP A  94     -14.885  -5.589  -3.367  1.00 50.90           N  
ATOM    716  CA  TRP A  94     -15.647  -5.930  -2.170  1.00 50.90           C  
ATOM    717  C   TRP A  94     -15.156  -7.243  -1.569  1.00 50.90           C  
ATOM    718  CB  TRP A  94     -17.140  -6.028  -2.493  1.00 50.90           C  
ATOM    719  O   TRP A  94     -14.923  -8.215  -2.291  1.00 50.90           O  
ATOM    720  CG  TRP A  94     -17.666  -4.878  -3.298  1.00 50.90           C  
ATOM    721  CD1 TRP A  94     -17.145  -4.378  -4.459  1.00 50.90           C  
ATOM    722  CD2 TRP A  94     -18.816  -4.080  -2.998  1.00 50.90           C  
ATOM    723  CE2 TRP A  94     -18.933  -3.114  -4.021  1.00 50.90           C  
ATOM    724  CE3 TRP A  94     -19.759  -4.089  -1.962  1.00 50.90           C  
ATOM    725  NE1 TRP A  94     -17.903  -3.318  -4.899  1.00 50.90           N  
ATOM    726  CH2 TRP A  94     -20.867  -2.196  -3.013  1.00 50.90           C  
ATOM    727  CZ2 TRP A  94     -19.958  -2.165  -4.038  1.00 50.90           C  
ATOM    728  CZ3 TRP A  94     -20.778  -3.144  -1.981  1.00 50.90           C  
ATOM    729  N   PHE A  95     -14.912  -7.121  -0.292  1.00 45.78           N  
ATOM    730  CA  PHE A  95     -14.587  -8.348   0.425  1.00 45.78           C  
ATOM    731  C   PHE A  95     -15.689  -8.705   1.415  1.00 45.78           C  
ATOM    732  CB  PHE A  95     -13.249  -8.206   1.157  1.00 45.78           C  
ATOM    733  O   PHE A  95     -16.340  -7.820   1.973  1.00 45.78           O  
ATOM    734  CG  PHE A  95     -12.060  -8.125   0.239  1.00 45.78           C  
ATOM    735  CD1 PHE A  95     -11.376  -9.274  -0.138  1.00 45.78           C  
ATOM    736  CD2 PHE A  95     -11.625  -6.899  -0.247  1.00 45.78           C  
ATOM    737  CE1 PHE A  95     -10.275  -9.203  -0.988  1.00 45.78           C  
ATOM    738  CE2 PHE A  95     -10.525  -6.819  -1.097  1.00 45.78           C  
ATOM    739  CZ  PHE A  95      -9.851  -7.972  -1.465  1.00 45.78           C  
ATOM    740  N   ASN A  96     -16.007 -10.050   1.315  1.00 45.16           N  
ATOM    741  CA  ASN A  96     -16.792 -10.520   2.451  1.00 45.16           C  
ATOM    742  C   ASN A  96     -15.897 -10.977   3.600  1.00 45.16           C  
ATOM    743  CB  ASN A  96     -17.729 -11.652   2.025  1.00 45.16           C  
ATOM    744  O   ASN A  96     -14.865 -11.611   3.373  1.00 45.16           O  
ATOM    745  CG  ASN A  96     -18.977 -11.146   1.328  1.00 45.16           C  
ATOM    746  ND2 ASN A  96     -19.697 -12.049   0.673  1.00 45.16           N  
ATOM    747  OD1 ASN A  96     -19.290  -9.954   1.377  1.00 45.16           O  
ATOM    748  N   TRP A  97     -16.196 -10.413   4.595  1.00 41.04           N  
ATOM    749  CA  TRP A  97     -15.644 -10.905   5.853  1.00 41.04           C  
ATOM    750  C   TRP A  97     -16.641 -11.813   6.567  1.00 41.04           C  
ATOM    751  CB  TRP A  97     -15.256  -9.737   6.763  1.00 41.04           C  
ATOM    752  O   TRP A  97     -17.780 -11.415   6.820  1.00 41.04           O  
ATOM    753  CG  TRP A  97     -14.714 -10.158   8.097  1.00 41.04           C  
ATOM    754  CD1 TRP A  97     -13.701 -11.046   8.332  1.00 41.04           C  
ATOM    755  CD2 TRP A  97     -15.162  -9.710   9.380  1.00 41.04           C  
ATOM    756  CE2 TRP A  97     -14.374 -10.369  10.350  1.00 41.04           C  
ATOM    757  CE3 TRP A  97     -16.152  -8.815   9.804  1.00 41.04           C  
ATOM    758  NE1 TRP A  97     -13.492 -11.177   9.685  1.00 41.04           N  
ATOM    759  CH2 TRP A  97     -15.523  -9.278  12.108  1.00 41.04           C  
ATOM    760  CZ2 TRP A  97     -14.547 -10.159  11.720  1.00 41.04           C  
ATOM    761  CZ3 TRP A  97     -16.323  -8.608  11.168  1.00 41.04           C  
ATOM    762  N   MET A  98     -16.309 -13.046   6.662  1.00 41.45           N  
ATOM    763  CA  MET A  98     -17.186 -13.918   7.438  1.00 41.45           C  
ATOM    764  C   MET A  98     -16.534 -14.307   8.761  1.00 41.45           C  
ATOM    765  CB  MET A  98     -17.541 -15.174   6.641  1.00 41.45           C  
ATOM    766  O   MET A  98     -15.370 -14.709   8.789  1.00 41.45           O  
ATOM    767  CG  MET A  98     -18.654 -14.963   5.627  1.00 41.45           C  
ATOM    768  SD  MET A  98     -19.117 -16.511   4.759  1.00 41.45           S  
ATOM    769  CE  MET A  98     -19.680 -15.833   3.173  1.00 41.45           C  
ATOM    770  N   ARG A  99     -17.187 -13.861   9.790  1.00 39.73           N  
ATOM    771  CA  ARG A  99     -16.821 -14.414  11.090  1.00 39.73           C  
ATOM    772  C   ARG A  99     -17.651 -15.653  11.412  1.00 39.73           C  
ATOM    773  CB  ARG A  99     -16.998 -13.365  12.190  1.00 39.73           C  
ATOM    774  O   ARG A  99     -18.880 -15.622  11.324  1.00 39.73           O  
ATOM    775  CG  ARG A  99     -16.465 -13.799  13.547  1.00 39.73           C  
ATOM    776  CD  ARG A  99     -16.634 -12.708  14.594  1.00 39.73           C  
ATOM    777  NE  ARG A  99     -16.149 -13.137  15.903  1.00 39.73           N  
ATOM    778  NH1 ARG A  99     -16.809 -11.218  17.007  1.00 39.73           N  
ATOM    779  NH2 ARG A  99     -15.768 -12.907  18.156  1.00 39.73           N  
ATOM    780  CZ  ARG A  99     -16.243 -12.420  17.019  1.00 39.73           C  
ATOM    781  N   THR A 100     -17.000 -16.819  11.475  1.00 40.36           N  
ATOM    782  CA  THR A 100     -17.747 -17.971  11.968  1.00 40.36           C  
ATOM    783  C   THR A 100     -17.417 -18.243  13.433  1.00 40.36           C  
ATOM    784  CB  THR A 100     -17.452 -19.229  11.130  1.00 40.36           C  
ATOM    785  O   THR A 100     -16.245 -18.273  13.815  1.00 40.36           O  
ATOM    786  CG2 THR A 100     -18.722 -20.039  10.890  1.00 40.36           C  
ATOM    787  OG1 THR A 100     -16.903 -18.836   9.867  1.00 40.36           O  
ATOM    788  N   ASN A 101     -18.331 -18.006  14.317  1.00 40.52           N  
ATOM    789  CA  ASN A 101     -18.115 -18.470  15.683  1.00 40.52           C  
ATOM    790  C   ASN A 101     -18.467 -19.947  15.835  1.00 40.52           C  
ATOM    791  CB  ASN A 101     -18.923 -17.627  16.671  1.00 40.52           C  
ATOM    792  O   ASN A 101     -19.514 -20.392  15.361  1.00 40.52           O  
ATOM    793  CG  ASN A 101     -18.373 -16.222  16.827  1.00 40.52           C  
ATOM    794  ND2 ASN A 101     -19.246 -15.276  17.149  1.00 40.52           N  
ATOM    795  OD1 ASN A 101     -17.173 -15.990  16.658  1.00 40.52           O  
ATOM    796  N   HIS A 102     -17.527 -20.866  16.040  1.00 37.52           N  
ATOM    797  CA  HIS A 102     -17.954 -22.185  16.493  1.00 37.52           C  
ATOM    798  C   HIS A 102     -18.143 -22.213  18.006  1.00 37.52           C  
ATOM    799  CB  HIS A 102     -16.942 -23.251  16.070  1.00 37.52           C  
ATOM    800  O   HIS A 102     -17.184 -22.029  18.759  1.00 37.52           O  
ATOM    801  CG  HIS A 102     -17.113 -23.714  14.658  1.00 37.52           C  
ATOM    802  CD2 HIS A 102     -16.395 -23.447  13.542  1.00 37.52           C  
ATOM    803  ND1 HIS A 102     -18.131 -24.558  14.270  1.00 37.52           N  
ATOM    804  CE1 HIS A 102     -18.031 -24.791  12.972  1.00 37.52           C  
ATOM    805  NE2 HIS A 102     -16.986 -24.128  12.506  1.00 37.52           N  
ATOM    806  N   ASN A 103     -19.274 -21.869  18.544  1.00 41.59           N  
ATOM    807  CA  ASN A 103     -19.435 -22.016  19.987  1.00 41.59           C  
ATOM    808  C   ASN A 103     -19.472 -23.485  20.399  1.00 41.59           C  
ATOM    809  CB  ASN A 103     -20.699 -21.299  20.462  1.00 41.59           C  
ATOM    810  O   ASN A 103     -20.232 -24.274  19.834  1.00 41.59           O  
ATOM    811  CG  ASN A 103     -20.650 -19.804  20.217  1.00 41.59           C  
ATOM    812  ND2 ASN A 103     -21.813 -19.198  20.007  1.00 41.59           N  
ATOM    813  OD1 ASN A 103     -19.575 -19.198  20.217  1.00 41.59           O  
ATOM    814  N   SER A 104     -18.393 -24.193  20.682  1.00 38.05           N  
ATOM    815  CA  SER A 104     -18.437 -25.567  21.173  1.00 38.05           C  
ATOM    816  C   SER A 104     -18.327 -25.615  22.693  1.00 38.05           C  
ATOM    817  CB  SER A 104     -17.315 -26.396  20.546  1.00 38.05           C  
ATOM    818  O   SER A 104     -17.904 -24.642  23.321  1.00 38.05           O  
ATOM    819  OG  SER A 104     -16.074 -25.719  20.643  1.00 38.05           O  
ATOM    820  N   ASN A 105     -19.371 -26.326  23.433  1.00 39.92           N  
ATOM    821  CA  ASN A 105     -19.333 -26.969  24.742  1.00 39.92           C  
ATOM    822  C   ASN A 105     -19.896 -26.060  25.830  1.00 39.92           C  
ATOM    823  CB  ASN A 105     -17.905 -27.393  25.090  1.00 39.92           C  
ATOM    824  O   ASN A 105     -19.303 -25.028  26.151  1.00 39.92           O  
ATOM    825  CG  ASN A 105     -17.484 -28.666  24.383  1.00 39.92           C  
ATOM    826  ND2 ASN A 105     -16.179 -28.881  24.275  1.00 39.92           N  
ATOM    827  OD1 ASN A 105     -18.326 -29.450  23.937  1.00 39.92           O  
ATOM    828  N   PHE A 106     -21.199 -25.987  25.935  1.00 31.93           N  
ATOM    829  CA  PHE A 106     -21.747 -25.425  27.164  1.00 31.93           C  
ATOM    830  C   PHE A 106     -21.600 -26.406  28.321  1.00 31.93           C  
ATOM    831  CB  PHE A 106     -23.221 -25.052  26.976  1.00 31.93           C  
ATOM    832  O   PHE A 106     -21.941 -27.583  28.190  1.00 31.93           O  
ATOM    833  CG  PHE A 106     -23.602 -23.743  27.614  1.00 31.93           C  
ATOM    834  CD1 PHE A 106     -24.202 -23.714  28.867  1.00 31.93           C  
ATOM    835  CD2 PHE A 106     -23.359 -22.542  26.961  1.00 31.93           C  
ATOM    836  CE1 PHE A 106     -24.556 -22.504  29.460  1.00 31.93           C  
ATOM    837  CE2 PHE A 106     -23.710 -21.329  27.547  1.00 31.93           C  
ATOM    838  CZ  PHE A 106     -24.309 -21.313  28.796  1.00 31.93           C  
ATOM    839  N   SER A 107     -20.650 -26.210  29.243  1.00 38.31           N  
ATOM    840  CA  SER A 107     -20.828 -27.074  30.406  1.00 38.31           C  
ATOM    841  C   SER A 107     -22.174 -26.826  31.079  1.00 38.31           C  
ATOM    842  CB  SER A 107     -19.698 -26.858  31.413  1.00 38.31           C  
ATOM    843  O   SER A 107     -22.736 -25.734  30.970  1.00 38.31           O  
ATOM    844  OG  SER A 107     -19.838 -25.607  32.065  1.00 38.31           O  
ATOM    845  N   ALA A 108     -22.996 -27.920  31.232  1.00 39.61           N  
ATOM    846  CA  ALA A 108     -24.282 -27.915  31.924  1.00 39.61           C  
ATOM    847  C   ALA A 108     -24.240 -27.011  33.153  1.00 39.61           C  
ATOM    848  CB  ALA A 108     -24.677 -29.334  32.325  1.00 39.61           C  
ATOM    849  O   ALA A 108     -25.250 -26.410  33.525  1.00 39.61           O  
ATOM    850  N   ASP A 109     -23.086 -26.617  33.667  1.00 40.69           N  
ATOM    851  CA  ASP A 109     -23.159 -25.762  34.848  1.00 40.69           C  
ATOM    852  C   ASP A 109     -22.674 -24.349  34.534  1.00 40.69           C  
ATOM    853  CB  ASP A 109     -22.338 -26.358  35.993  1.00 40.69           C  
ATOM    854  O   ASP A 109     -22.590 -23.503  35.427  1.00 40.69           O  
ATOM    855  CG  ASP A 109     -20.859 -26.467  35.668  1.00 40.69           C  
ATOM    856  OD1 ASP A 109     -20.459 -26.140  34.530  1.00 40.69           O  
ATOM    857  OD2 ASP A 109     -20.086 -26.886  36.557  1.00 40.69           O  
ATOM    858  N   GLY A 110     -22.537 -23.927  33.249  1.00 34.72           N  
ATOM    859  CA  GLY A 110     -22.418 -22.528  32.869  1.00 34.72           C  
ATOM    860  C   GLY A 110     -21.024 -21.969  33.082  1.00 34.72           C  
ATOM    861  O   GLY A 110     -20.809 -20.761  32.959  1.00 34.72           O  
ATOM    862  N   THR A 111     -20.019 -22.773  33.463  1.00 35.96           N  
ATOM    863  CA  THR A 111     -18.732 -22.235  33.890  1.00 35.96           C  
ATOM    864  C   THR A 111     -17.720 -22.285  32.749  1.00 35.96           C  
ATOM    865  CB  THR A 111     -18.179 -23.006  35.103  1.00 35.96           C  
ATOM    866  O   THR A 111     -16.735 -21.543  32.753  1.00 35.96           O  
ATOM    867  CG2 THR A 111     -19.029 -22.759  36.345  1.00 35.96           C  
ATOM    868  OG1 THR A 111     -18.177 -24.409  34.811  1.00 35.96           O  
ATOM    869  N   GLN A 112     -18.081 -22.932  31.593  1.00 34.35           N  
ATOM    870  CA  GLN A 112     -17.063 -22.926  30.548  1.00 34.35           C  
ATOM    871  C   GLN A 112     -17.691 -22.744  29.169  1.00 34.35           C  
ATOM    872  CB  GLN A 112     -16.246 -24.218  30.587  1.00 34.35           C  
ATOM    873  O   GLN A 112     -18.581 -23.503  28.781  1.00 34.35           O  
ATOM    874  CG  GLN A 112     -15.049 -24.162  31.526  1.00 34.35           C  
ATOM    875  CD  GLN A 112     -14.204 -25.421  31.477  1.00 34.35           C  
ATOM    876  NE2 GLN A 112     -13.283 -25.554  32.426  1.00 34.35           N  
ATOM    877  OE1 GLN A 112     -14.378 -26.267  30.595  1.00 34.35           O  
ATOM    878  N   VAL A 113     -17.647 -21.555  28.597  1.00 36.20           N  
ATOM    879  CA  VAL A 113     -17.959 -21.410  27.179  1.00 36.20           C  
ATOM    880  C   VAL A 113     -16.668 -21.419  26.363  1.00 36.20           C  
ATOM    881  CB  VAL A 113     -18.756 -20.116  26.902  1.00 36.20           C  
ATOM    882  O   VAL A 113     -15.733 -20.672  26.661  1.00 36.20           O  
ATOM    883  CG1 VAL A 113     -19.098 -20.000  25.418  1.00 36.20           C  
ATOM    884  CG2 VAL A 113     -20.026 -20.081  27.751  1.00 36.20           C  
ATOM    885  N   THR A 114     -16.445 -22.452  25.548  1.00 36.15           N  
ATOM    886  CA  THR A 114     -15.375 -22.301  24.568  1.00 36.15           C  
ATOM    887  C   THR A 114     -15.917 -21.735  23.258  1.00 36.15           C  
ATOM    888  CB  THR A 114     -14.671 -23.644  24.297  1.00 36.15           C  
ATOM    889  O   THR A 114     -16.901 -22.243  22.716  1.00 36.15           O  
ATOM    890  CG2 THR A 114     -13.190 -23.438  23.999  1.00 36.15           C  
ATOM    891  OG1 THR A 114     -14.803 -24.486  25.449  1.00 36.15           O  
ATOM    892  N   THR A 115     -15.542 -20.526  22.878  1.00 33.28           N  
ATOM    893  CA  THR A 115     -15.825 -19.996  21.549  1.00 33.28           C  
ATOM    894  C   THR A 115     -14.623 -20.183  20.626  1.00 33.28           C  
ATOM    895  CB  THR A 115     -16.201 -18.505  21.610  1.00 33.28           C  
ATOM    896  O   THR A 115     -13.484 -19.932  21.023  1.00 33.28           O  
ATOM    897  CG2 THR A 115     -17.698 -18.324  21.837  1.00 33.28           C  
ATOM    898  OG1 THR A 115     -15.487 -17.881  22.685  1.00 33.28           O  
ATOM    899  N   ARG A 116     -14.802 -21.034  19.579  1.00 37.05           N  
ATOM    900  CA  ARG A 116     -13.805 -21.040  18.514  1.00 37.05           C  
ATOM    901  C   ARG A 116     -14.170 -20.047  17.415  1.00 37.05           C  
ATOM    902  CB  ARG A 116     -13.657 -22.444  17.923  1.00 37.05           C  
ATOM    903  O   ARG A 116     -15.274 -20.097  16.869  1.00 37.05           O  
ATOM    904  CG  ARG A 116     -12.966 -23.432  18.850  1.00 37.05           C  
ATOM    905  CD  ARG A 116     -12.748 -24.780  18.176  1.00 37.05           C  
ATOM    906  NE  ARG A 116     -12.145 -25.747  19.088  1.00 37.05           N  
ATOM    907  NH1 ARG A 116     -11.633 -27.288  17.444  1.00 37.05           N  
ATOM    908  NH2 ARG A 116     -11.104 -27.721  19.632  1.00 37.05           N  
ATOM    909  CZ  ARG A 116     -11.629 -26.916  18.719  1.00 37.05           C  
ATOM    910  N   THR A 117     -13.390 -18.916  17.273  1.00 36.36           N  
ATOM    911  CA  THR A 117     -13.659 -17.923  16.239  1.00 36.36           C  
ATOM    912  C   THR A 117     -12.758 -18.145  15.028  1.00 36.36           C  
ATOM    913  CB  THR A 117     -13.462 -16.492  16.773  1.00 36.36           C  
ATOM    914  O   THR A 117     -11.562 -18.405  15.177  1.00 36.36           O  
ATOM    915  CG2 THR A 117     -14.288 -15.489  15.975  1.00 36.36           C  
ATOM    916  OG1 THR A 117     -13.866 -16.441  18.147  1.00 36.36           O  
ATOM    917  N   ALA A 118     -13.391 -18.390  13.838  1.00 36.08           N  
ATOM    918  CA  ALA A 118     -12.657 -18.346  12.576  1.00 36.08           C  
ATOM    919  C   ALA A 118     -13.047 -17.120  11.756  1.00 36.08           C  
ATOM    920  CB  ALA A 118     -12.905 -19.621  11.773  1.00 36.08           C  
ATOM    921  O   ALA A 118     -14.222 -16.746  11.708  1.00 36.08           O  
ATOM    922  N   SER A 119     -12.011 -16.381  11.298  1.00 37.01           N  
ATOM    923  CA  SER A 119     -12.247 -15.266  10.386  1.00 37.01           C  
ATOM    924  C   SER A 119     -11.720 -15.574   8.989  1.00 37.01           C  
ATOM    925  CB  SER A 119     -11.591 -13.991  10.918  1.00 37.01           C  
ATOM    926  O   SER A 119     -10.587 -16.034   8.834  1.00 37.01           O  
ATOM    927  OG  SER A 119     -12.045 -13.701  12.229  1.00 37.01           O  
ATOM    928  N   THR A 120     -12.685 -15.538   7.968  1.00 37.15           N  
ATOM    929  CA  THR A 120     -12.223 -15.722   6.597  1.00 37.15           C  
ATOM    930  C   THR A 120     -12.654 -14.550   5.719  1.00 37.15           C  
ATOM    931  CB  THR A 120     -12.758 -17.037   6.000  1.00 37.15           C  
ATOM    932  O   THR A 120     -13.777 -14.056   5.841  1.00 37.15           O  
ATOM    933  CG2 THR A 120     -11.854 -17.538   4.877  1.00 37.15           C  
ATOM    934  OG1 THR A 120     -12.819 -18.032   7.029  1.00 37.15           O  
ATOM    935  N   TYR A 121     -11.718 -13.988   5.004  1.00 38.48           N  
ATOM    936  CA  TYR A 121     -12.022 -13.018   3.959  1.00 38.48           C  
ATOM    937  C   TYR A 121     -12.215 -13.707   2.614  1.00 38.48           C  
ATOM    938  CB  TYR A 121     -10.907 -11.972   3.855  1.00 38.48           C  
ATOM    939  O   TYR A 121     -11.406 -14.551   2.220  1.00 38.48           O  
ATOM    940  CG  TYR A 121     -10.883 -10.994   5.004  1.00 38.48           C  
ATOM    941  CD1 TYR A 121     -11.563  -9.781   4.927  1.00 38.48           C  
ATOM    942  CD2 TYR A 121     -10.180 -11.281   6.170  1.00 38.48           C  
ATOM    943  CE1 TYR A 121     -11.541  -8.875   5.983  1.00 38.48           C  
ATOM    944  CE2 TYR A 121     -10.152 -10.383   7.232  1.00 38.48           C  
ATOM    945  OH  TYR A 121     -10.811  -8.293   8.178  1.00 38.48           O  
ATOM    946  CZ  TYR A 121     -10.835  -9.185   7.129  1.00 38.48           C  
ATOM    947  N   TYR A 122     -13.441 -13.434   1.966  1.00 42.30           N  
ATOM    948  CA  TYR A 122     -13.574 -13.847   0.573  1.00 42.30           C  
ATOM    949  C   TYR A 122     -13.825 -12.645  -0.330  1.00 42.30           C  
ATOM    950  CB  TYR A 122     -14.711 -14.861   0.420  1.00 42.30           C  
ATOM    951  O   TYR A 122     -14.491 -11.688   0.071  1.00 42.30           O  
ATOM    952  CG  TYR A 122     -14.761 -15.889   1.524  1.00 42.30           C  
ATOM    953  CD1 TYR A 122     -14.010 -17.060   1.448  1.00 42.30           C  
ATOM    954  CD2 TYR A 122     -15.559 -15.692   2.646  1.00 42.30           C  
ATOM    955  CE1 TYR A 122     -14.054 -18.010   2.462  1.00 42.30           C  
ATOM    956  CE2 TYR A 122     -15.612 -16.635   3.666  1.00 42.30           C  
ATOM    957  OH  TYR A 122     -14.904 -18.727   4.573  1.00 42.30           O  
ATOM    958  CZ  TYR A 122     -14.856 -17.789   3.566  1.00 42.30           C  
ATOM    959  N   LEU A 123     -13.109 -12.651  -1.392  1.00 42.44           N  
ATOM    960  CA  LEU A 123     -13.544 -11.751  -2.454  1.00 42.44           C  
ATOM    961  C   LEU A 123     -14.966 -12.079  -2.896  1.00 42.44           C  
ATOM    962  CB  LEU A 123     -12.593 -11.834  -3.651  1.00 42.44           C  
ATOM    963  O   LEU A 123     -15.289 -13.242  -3.149  1.00 42.44           O  
ATOM    964  CG  LEU A 123     -12.828 -10.824  -4.775  1.00 42.44           C  
ATOM    965  CD1 LEU A 123     -12.373  -9.435  -4.343  1.00 42.44           C  
ATOM    966  CD2 LEU A 123     -12.104 -11.259  -6.045  1.00 42.44           C  
ATOM    967  N   ARG A 124     -15.808 -11.106  -2.905  1.00 44.24           N  
ATOM    968  CA  ARG A 124     -17.178 -11.334  -3.352  1.00 44.24           C  
ATOM    969  C   ARG A 124     -17.222 -11.656  -4.842  1.00 44.24           C  
ATOM    970  CB  ARG A 124     -18.051 -10.112  -3.054  1.00 44.24           C  
ATOM    971  O   ARG A 124     -16.472 -11.077  -5.630  1.00 44.24           O  
ATOM    972  CG  ARG A 124     -19.260 -10.416  -2.185  1.00 44.24           C  
ATOM    973  CD  ARG A 124     -19.962  -9.144  -1.729  1.00 44.24           C  
ATOM    974  NE  ARG A 124     -20.845  -8.616  -2.765  1.00 44.24           N  
ATOM    975  NH1 ARG A 124     -22.151  -7.381  -1.313  1.00 44.24           N  
ATOM    976  NH2 ARG A 124     -22.604  -7.371  -3.560  1.00 44.24           N  
ATOM    977  CZ  ARG A 124     -21.865  -7.791  -2.544  1.00 44.24           C  
ATOM    978  N   ASP A 125     -17.907 -12.683  -5.195  1.00 49.93           N  
ATOM    979  CA  ASP A 125     -18.020 -13.133  -6.579  1.00 49.93           C  
ATOM    980  C   ASP A 125     -18.548 -12.018  -7.478  1.00 49.93           C  
ATOM    981  CB  ASP A 125     -18.931 -14.359  -6.672  1.00 49.93           C  
ATOM    982  O   ASP A 125     -18.260 -11.990  -8.676  1.00 49.93           O  
ATOM    983  CG  ASP A 125     -18.379 -15.566  -5.934  1.00 49.93           C  
ATOM    984  OD1 ASP A 125     -17.160 -15.610  -5.663  1.00 49.93           O  
ATOM    985  OD2 ASP A 125     -19.170 -16.483  -5.624  1.00 49.93           O  
ATOM    986  N   ASP A 126     -19.324 -11.048  -6.901  1.00 51.95           N  
ATOM    987  CA  ASP A 126     -19.886  -9.994  -7.740  1.00 51.95           C  
ATOM    988  C   ASP A 126     -18.999  -8.751  -7.729  1.00 51.95           C  
ATOM    989  CB  ASP A 126     -21.299  -9.636  -7.277  1.00 51.95           C  
ATOM    990  O   ASP A 126     -19.421  -7.676  -8.159  1.00 51.95           O  
ATOM    991  CG  ASP A 126     -21.360  -9.233  -5.814  1.00 51.95           C  
ATOM    992  OD1 ASP A 126     -20.396  -9.507  -5.066  1.00 51.95           O  
ATOM    993  OD2 ASP A 126     -22.381  -8.640  -5.405  1.00 51.95           O  
ATOM    994  N   SER A 127     -17.930  -8.786  -7.040  1.00 46.99           N  
ATOM    995  CA  SER A 127     -17.080  -7.600  -7.050  1.00 46.99           C  
ATOM    996  C   SER A 127     -16.655  -7.236  -8.468  1.00 46.99           C  
ATOM    997  CB  SER A 127     -15.843  -7.818  -6.178  1.00 46.99           C  
ATOM    998  O   SER A 127     -16.236  -8.103  -9.238  1.00 46.99           O  
ATOM    999  OG  SER A 127     -14.999  -6.680  -6.208  1.00 46.99           O  
ATOM   1000  N   PRO A 128     -17.059  -6.021  -8.896  1.00 50.89           N  
ATOM   1001  CA  PRO A 128     -16.729  -5.626 -10.268  1.00 50.89           C  
ATOM   1002  C   PRO A 128     -15.225  -5.615 -10.533  1.00 50.89           C  
ATOM   1003  CB  PRO A 128     -17.314  -4.216 -10.379  1.00 50.89           C  
ATOM   1004  O   PRO A 128     -14.798  -5.667 -11.689  1.00 50.89           O  
ATOM   1005  CG  PRO A 128     -17.845  -3.913  -9.015  1.00 50.89           C  
ATOM   1006  CD  PRO A 128     -17.630  -5.116  -8.142  1.00 50.89           C  
ATOM   1007  N   GLY A 129     -14.367  -5.622  -9.371  1.00 44.59           N  
ATOM   1008  CA  GLY A 129     -12.957  -5.334  -9.582  1.00 44.59           C  
ATOM   1009  C   GLY A 129     -12.084  -6.575  -9.554  1.00 44.59           C  
ATOM   1010  O   GLY A 129     -10.859  -6.476  -9.460  1.00 44.59           O  
ATOM   1011  N   SER A 130     -12.695  -7.844  -9.811  1.00 37.93           N  
ATOM   1012  CA  SER A 130     -11.826  -9.015  -9.835  1.00 37.93           C  
ATOM   1013  C   SER A 130     -10.864  -8.965 -11.018  1.00 37.93           C  
ATOM   1014  CB  SER A 130     -12.656 -10.298  -9.897  1.00 37.93           C  
ATOM   1015  O   SER A 130      -9.802  -9.591 -10.988  1.00 37.93           O  
ATOM   1016  OG  SER A 130     -13.437 -10.336 -11.079  1.00 37.93           O  
ATOM   1017  N   ASP A 131     -11.239  -8.047 -12.001  1.00 34.99           N  
ATOM   1018  CA  ASP A 131     -10.387  -7.976 -13.184  1.00 34.99           C  
ATOM   1019  C   ASP A 131      -9.479  -6.750 -13.134  1.00 34.99           C  
ATOM   1020  CB  ASP A 131     -11.237  -7.950 -14.456  1.00 34.99           C  
ATOM   1021  O   ASP A 131      -9.900  -5.676 -12.699  1.00 34.99           O  
ATOM   1022  CG  ASP A 131     -11.749  -9.323 -14.856  1.00 34.99           C  
ATOM   1023  OD1 ASP A 131     -11.233 -10.339 -14.342  1.00 34.99           O  
ATOM   1024  OD2 ASP A 131     -12.674  -9.390 -15.693  1.00 34.99           O  
ATOM   1025  N   GLN A 132      -8.443  -6.614 -12.335  1.00 33.73           N  
ATOM   1026  CA  GLN A 132      -7.208  -6.065 -12.886  1.00 33.73           C  
ATOM   1027  C   GLN A 132      -7.191  -4.542 -12.786  1.00 33.73           C  
ATOM   1028  CB  GLN A 132      -7.030  -6.497 -14.342  1.00 33.73           C  
ATOM   1029  O   GLN A 132      -6.744  -3.859 -13.710  1.00 33.73           O  
ATOM   1030  CG  GLN A 132      -6.711  -7.977 -14.509  1.00 33.73           C  
ATOM   1031  CD  GLN A 132      -6.295  -8.331 -15.925  1.00 33.73           C  
ATOM   1032  NE2 GLN A 132      -5.864  -9.572 -16.123  1.00 33.73           N  
ATOM   1033  OE1 GLN A 132      -6.362  -7.496 -16.833  1.00 33.73           O  
ATOM   1034  N   LYS A 133      -7.579  -3.839 -11.644  1.00 34.05           N  
ATOM   1035  CA  LYS A 133      -7.119  -2.455 -11.710  1.00 34.05           C  
ATOM   1036  C   LYS A 133      -6.094  -2.164 -10.617  1.00 34.05           C  
ATOM   1037  CB  LYS A 133      -8.299  -1.490 -11.592  1.00 34.05           C  
ATOM   1038  O   LYS A 133      -6.225  -2.649  -9.491  1.00 34.05           O  
ATOM   1039  CG  LYS A 133      -9.141  -1.384 -12.855  1.00 34.05           C  
ATOM   1040  CD  LYS A 133      -9.949  -0.093 -12.881  1.00 34.05           C  
ATOM   1041  CE  LYS A 133     -10.792   0.015 -14.145  1.00 34.05           C  
ATOM   1042  NZ  LYS A 133     -11.530   1.311 -14.209  1.00 34.05           N  
ATOM   1043  N   TYR A 134      -4.863  -1.769 -10.982  1.00 34.44           N  
ATOM   1044  CA  TYR A 134      -3.473  -1.448 -10.679  1.00 34.44           C  
ATOM   1045  C   TYR A 134      -3.383  -0.274  -9.710  1.00 34.44           C  
ATOM   1046  CB  TYR A 134      -2.703  -1.125 -11.963  1.00 34.44           C  
ATOM   1047  O   TYR A 134      -4.153   0.684  -9.814  1.00 34.44           O  
ATOM   1048  CG  TYR A 134      -2.783  -2.211 -13.007  1.00 34.44           C  
ATOM   1049  CD1 TYR A 134      -2.091  -3.410 -12.848  1.00 34.44           C  
ATOM   1050  CD2 TYR A 134      -3.548  -2.041 -14.156  1.00 34.44           C  
ATOM   1051  CE1 TYR A 134      -2.161  -4.414 -13.809  1.00 34.44           C  
ATOM   1052  CE2 TYR A 134      -3.625  -3.037 -15.124  1.00 34.44           C  
ATOM   1053  OH  TYR A 134      -3.001  -5.208 -15.896  1.00 34.44           O  
ATOM   1054  CZ  TYR A 134      -2.929  -4.218 -14.942  1.00 34.44           C  
ATOM   1055  N   PHE A 135      -3.142  -0.508  -8.328  1.00 33.47           N  
ATOM   1056  CA  PHE A 135      -2.730   0.526  -7.387  1.00 33.47           C  
ATOM   1057  C   PHE A 135      -1.773   1.510  -8.049  1.00 33.47           C  
ATOM   1058  CB  PHE A 135      -2.071  -0.099  -6.154  1.00 33.47           C  
ATOM   1059  O   PHE A 135      -1.046   1.148  -8.977  1.00 33.47           O  
ATOM   1060  CG  PHE A 135      -3.008  -0.279  -4.991  1.00 33.47           C  
ATOM   1061  CD1 PHE A 135      -3.292   0.781  -4.138  1.00 33.47           C  
ATOM   1062  CD2 PHE A 135      -3.605  -1.510  -4.749  1.00 33.47           C  
ATOM   1063  CE1 PHE A 135      -4.159   0.617  -3.061  1.00 33.47           C  
ATOM   1064  CE2 PHE A 135      -4.472  -1.681  -3.674  1.00 33.47           C  
ATOM   1065  CZ  PHE A 135      -4.747  -0.617  -2.830  1.00 33.47           C  
ATOM   1066  N   LEU A 136      -2.027   2.834  -7.973  1.00 31.34           N  
ATOM   1067  CA  LEU A 136      -0.902   3.762  -7.935  1.00 31.34           C  
ATOM   1068  C   LEU A 136       0.148   3.303  -6.929  1.00 31.34           C  
ATOM   1069  CB  LEU A 136      -1.382   5.172  -7.581  1.00 31.34           C  
ATOM   1070  O   LEU A 136      -0.139   3.186  -5.735  1.00 31.34           O  
ATOM   1071  CG  LEU A 136      -0.680   6.327  -8.297  1.00 31.34           C  
ATOM   1072  CD1 LEU A 136      -1.545   6.845  -9.441  1.00 31.34           C  
ATOM   1073  CD2 LEU A 136      -0.356   7.448  -7.315  1.00 31.34           C  
ATOM   1074  N   THR A 137       0.694   2.123  -6.993  1.00 32.24           N  
ATOM   1075  CA  THR A 137       1.873   1.850  -6.178  1.00 32.24           C  
ATOM   1076  C   THR A 137       2.998   2.827  -6.510  1.00 32.24           C  
ATOM   1077  CB  THR A 137       2.369   0.406  -6.379  1.00 32.24           C  
ATOM   1078  O   THR A 137       3.320   3.036  -7.681  1.00 32.24           O  
ATOM   1079  CG2 THR A 137       2.967  -0.154  -5.092  1.00 32.24           C  
ATOM   1080  OG1 THR A 137       1.268  -0.420  -6.779  1.00 32.24           O  
ATOM   1081  N   VAL A 138       2.944   4.059  -6.128  1.00 33.42           N  
ATOM   1082  CA  VAL A 138       4.214   4.774  -6.186  1.00 33.42           C  
ATOM   1083  C   VAL A 138       5.356   3.830  -5.817  1.00 33.42           C  
ATOM   1084  CB  VAL A 138       4.216   6.004  -5.250  1.00 33.42           C  
ATOM   1085  O   VAL A 138       5.339   3.212  -4.750  1.00 33.42           O  
ATOM   1086  CG1 VAL A 138       5.530   6.773  -5.373  1.00 33.42           C  
ATOM   1087  CG2 VAL A 138       3.030   6.914  -5.563  1.00 33.42           C  
ATOM   1088  N   ASN A 139       5.719   2.802  -6.539  1.00 34.14           N  
ATOM   1089  CA  ASN A 139       6.769   1.815  -6.310  1.00 34.14           C  
ATOM   1090  C   ASN A 139       8.055   2.470  -5.813  1.00 34.14           C  
ATOM   1091  CB  ASN A 139       7.041   1.014  -7.585  1.00 34.14           C  
ATOM   1092  O   ASN A 139       8.775   3.101  -6.588  1.00 34.14           O  
ATOM   1093  CG  ASN A 139       7.152  -0.476  -7.326  1.00 34.14           C  
ATOM   1094  ND2 ASN A 139       6.872  -1.277  -8.347  1.00 34.14           N  
ATOM   1095  OD1 ASN A 139       7.485  -0.902  -6.217  1.00 34.14           O  
ATOM   1096  N   TRP A 140       8.230   2.856  -4.592  1.00 35.79           N  
ATOM   1097  CA  TRP A 140       9.331   3.489  -3.873  1.00 35.79           C  
ATOM   1098  C   TRP A 140      10.627   2.710  -4.067  1.00 35.79           C  
ATOM   1099  CB  TRP A 140       9.005   3.599  -2.380  1.00 35.79           C  
ATOM   1100  O   TRP A 140      11.717   3.286  -4.029  1.00 35.79           O  
ATOM   1101  CG  TRP A 140       7.963   4.628  -2.059  1.00 35.79           C  
ATOM   1102  CD1 TRP A 140       6.670   4.400  -1.679  1.00 35.79           C  
ATOM   1103  CD2 TRP A 140       8.126   6.049  -2.095  1.00 35.79           C  
ATOM   1104  CE2 TRP A 140       6.889   6.621  -1.724  1.00 35.79           C  
ATOM   1105  CE3 TRP A 140       9.199   6.895  -2.405  1.00 35.79           C  
ATOM   1106  NE1 TRP A 140       6.018   5.594  -1.475  1.00 35.79           N  
ATOM   1107  CH2 TRP A 140       7.762   8.808  -1.962  1.00 35.79           C  
ATOM   1108  CZ2 TRP A 140       6.696   8.003  -1.654  1.00 35.79           C  
ATOM   1109  CZ3 TRP A 140       9.005   8.270  -2.335  1.00 35.79           C  
ATOM   1110  N   ALA A 141      10.499   1.327  -4.276  1.00 32.93           N  
ATOM   1111  CA  ALA A 141      11.778   0.708  -4.614  1.00 32.93           C  
ATOM   1112  C   ALA A 141      12.382   1.346  -5.862  1.00 32.93           C  
ATOM   1113  CB  ALA A 141      11.604  -0.795  -4.820  1.00 32.93           C  
ATOM   1114  O   ALA A 141      13.594   1.560  -5.932  1.00 32.93           O  
ATOM   1115  N   PHE A 142      11.580   1.841  -6.734  1.00 35.12           N  
ATOM   1116  CA  PHE A 142      12.083   2.561  -7.898  1.00 35.12           C  
ATOM   1117  C   PHE A 142      12.558   3.955  -7.508  1.00 35.12           C  
ATOM   1118  CB  PHE A 142      11.003   2.657  -8.980  1.00 35.12           C  
ATOM   1119  O   PHE A 142      13.636   4.388  -7.921  1.00 35.12           O  
ATOM   1120  CG  PHE A 142      11.443   3.402 -10.212  1.00 35.12           C  
ATOM   1121  CD1 PHE A 142      11.077   4.729 -10.407  1.00 35.12           C  
ATOM   1122  CD2 PHE A 142      12.223   2.776 -11.175  1.00 35.12           C  
ATOM   1123  CE1 PHE A 142      11.482   5.421 -11.545  1.00 35.12           C  
ATOM   1124  CE2 PHE A 142      12.632   3.461 -12.315  1.00 35.12           C  
ATOM   1125  CZ  PHE A 142      12.260   4.783 -12.499  1.00 35.12           C  
ATOM   1126  N   VAL A 143      11.684   4.736  -6.727  1.00 34.19           N  
ATOM   1127  CA  VAL A 143      12.149   6.058  -6.321  1.00 34.19           C  
ATOM   1128  C   VAL A 143      13.435   5.928  -5.508  1.00 34.19           C  
ATOM   1129  CB  VAL A 143      11.075   6.810  -5.503  1.00 34.19           C  
ATOM   1130  O   VAL A 143      14.375   6.705  -5.692  1.00 34.19           O  
ATOM   1131  CG1 VAL A 143      11.627   8.133  -4.975  1.00 34.19           C  
ATOM   1132  CG2 VAL A 143       9.828   7.048  -6.352  1.00 34.19           C  
ATOM   1133  N   THR A 144      13.455   4.960  -4.624  1.00 30.90           N  
ATOM   1134  CA  THR A 144      14.680   4.786  -3.852  1.00 30.90           C  
ATOM   1135  C   THR A 144      15.828   4.339  -4.752  1.00 30.90           C  
ATOM   1136  CB  THR A 144      14.485   3.763  -2.717  1.00 30.90           C  
ATOM   1137  O   THR A 144      16.960   4.803  -4.600  1.00 30.90           O  
ATOM   1138  CG2 THR A 144      15.301   4.145  -1.486  1.00 30.90           C  
ATOM   1139  OG1 THR A 144      13.098   3.712  -2.361  1.00 30.90           O  
ATOM   1140  N   LEU A 145      15.550   3.590  -5.782  1.00 34.49           N  
ATOM   1141  CA  LEU A 145      16.605   3.113  -6.670  1.00 34.49           C  
ATOM   1142  C   LEU A 145      17.042   4.212  -7.633  1.00 34.49           C  
ATOM   1143  CB  LEU A 145      16.130   1.888  -7.457  1.00 34.49           C  
ATOM   1144  O   LEU A 145      18.234   4.354  -7.919  1.00 34.49           O  
ATOM   1145  CG  LEU A 145      16.456   0.524  -6.848  1.00 34.49           C  
ATOM   1146  CD1 LEU A 145      15.296  -0.443  -7.064  1.00 34.49           C  
ATOM   1147  CD2 LEU A 145      17.743  -0.035  -7.444  1.00 34.49           C  
ATOM   1148  N   VAL A 146      16.130   4.982  -8.169  1.00 36.15           N  
ATOM   1149  CA  VAL A 146      16.592   6.132  -8.940  1.00 36.15           C  
ATOM   1150  C   VAL A 146      17.411   7.059  -8.045  1.00 36.15           C  
ATOM   1151  CB  VAL A 146      15.411   6.905  -9.568  1.00 36.15           C  
ATOM   1152  O   VAL A 146      18.430   7.606  -8.474  1.00 36.15           O  
ATOM   1153  CG1 VAL A 146      15.893   8.211 -10.196  1.00 36.15           C  
ATOM   1154  CG2 VAL A 146      14.700   6.039 -10.607  1.00 36.15           C  
ATOM   1155  N   SER A 147      16.988   7.146  -6.798  1.00 32.81           N  
ATOM   1156  CA  SER A 147      17.781   7.982  -5.903  1.00 32.81           C  
ATOM   1157  C   SER A 147      19.155   7.371  -5.648  1.00 32.81           C  
ATOM   1158  CB  SER A 147      17.051   8.188  -4.574  1.00 32.81           C  
ATOM   1159  O   SER A 147      20.153   8.089  -5.564  1.00 32.81           O  
ATOM   1160  OG  SER A 147      17.603   7.361  -3.564  1.00 32.81           O  
ATOM   1161  N   GLN A 148      19.239   6.096  -5.547  1.00 33.48           N  
ATOM   1162  CA  GLN A 148      20.554   5.505  -5.322  1.00 33.48           C  
ATOM   1163  C   GLN A 148      21.380   5.498  -6.605  1.00 33.48           C  
ATOM   1164  CB  GLN A 148      20.418   4.083  -4.777  1.00 33.48           C  
ATOM   1165  O   GLN A 148      22.603   5.652  -6.563  1.00 33.48           O  
ATOM   1166  CG  GLN A 148      19.997   4.022  -3.315  1.00 33.48           C  
ATOM   1167  CD  GLN A 148      19.893   2.602  -2.792  1.00 33.48           C  
ATOM   1168  NE2 GLN A 148      19.551   2.463  -1.516  1.00 33.48           N  
ATOM   1169  OE1 GLN A 148      20.118   1.637  -3.530  1.00 33.48           O  
ATOM   1170  N   THR A 149      20.728   5.428  -7.783  1.00 37.65           N  
ATOM   1171  CA  THR A 149      21.505   5.330  -9.014  1.00 37.65           C  
ATOM   1172  C   THR A 149      21.706   6.708  -9.638  1.00 37.65           C  
ATOM   1173  CB  THR A 149      20.825   4.396 -10.031  1.00 37.65           C  
ATOM   1174  O   THR A 149      22.555   6.880 -10.515  1.00 37.65           O  
ATOM   1175  CG2 THR A 149      20.829   2.952  -9.541  1.00 37.65           C  
ATOM   1176  OG1 THR A 149      19.469   4.818 -10.227  1.00 37.65           O  
ATOM   1177  N   GLY A 150      21.166   7.708  -9.039  1.00 35.58           N  
ATOM   1178  CA  GLY A 150      21.430   9.090  -9.410  1.00 35.58           C  
ATOM   1179  C   GLY A 150      20.676   9.529 -10.650  1.00 35.58           C  
ATOM   1180  O   GLY A 150      20.369  10.712 -10.811  1.00 35.58           O  
ATOM   1181  N   SER A 151      20.261   8.573 -11.584  1.00 40.27           N  
ATOM   1182  CA  SER A 151      19.495   8.892 -12.784  1.00 40.27           C  
ATOM   1183  C   SER A 151      18.687   7.689 -13.260  1.00 40.27           C  
ATOM   1184  CB  SER A 151      20.423   9.368 -13.902  1.00 40.27           C  
ATOM   1185  O   SER A 151      18.955   6.556 -12.857  1.00 40.27           O  
ATOM   1186  OG  SER A 151      21.102   8.273 -14.493  1.00 40.27           O  
ATOM   1187  N   GLU A 152      17.558   7.901 -13.950  1.00 39.63           N  
ATOM   1188  CA  GLU A 152      16.733   6.871 -14.574  1.00 39.63           C  
ATOM   1189  C   GLU A 152      17.568   5.966 -15.475  1.00 39.63           C  
ATOM   1190  CB  GLU A 152      15.594   7.507 -15.375  1.00 39.63           C  
ATOM   1191  O   GLU A 152      17.369   4.750 -15.498  1.00 39.63           O  
ATOM   1192  CG  GLU A 152      14.293   6.719 -15.325  1.00 39.63           C  
ATOM   1193  CD  GLU A 152      13.163   7.378 -16.101  1.00 39.63           C  
ATOM   1194  OE1 GLU A 152      12.099   6.743 -16.279  1.00 39.63           O  
ATOM   1195  OE2 GLU A 152      13.345   8.537 -16.536  1.00 39.63           O  
ATOM   1196  N   GLN A 153      18.488   6.551 -16.103  1.00 41.67           N  
ATOM   1197  CA  GLN A 153      19.384   5.799 -16.975  1.00 41.67           C  
ATOM   1198  C   GLN A 153      20.249   4.832 -16.173  1.00 41.67           C  
ATOM   1199  CB  GLN A 153      20.269   6.748 -17.784  1.00 41.67           C  
ATOM   1200  O   GLN A 153      20.458   3.689 -16.585  1.00 41.67           O  
ATOM   1201  CG  GLN A 153      20.625   6.226 -19.169  1.00 41.67           C  
ATOM   1202  CD  GLN A 153      20.947   7.338 -20.151  1.00 41.67           C  
ATOM   1203  NE2 GLN A 153      21.238   6.966 -21.393  1.00 41.67           N  
ATOM   1204  OE1 GLN A 153      20.933   8.521 -19.795  1.00 41.67           O  
ATOM   1205  N   ALA A 154      20.740   5.260 -15.131  1.00 41.99           N  
ATOM   1206  CA  ALA A 154      21.569   4.458 -14.234  1.00 41.99           C  
ATOM   1207  C   ALA A 154      20.765   3.317 -13.618  1.00 41.99           C  
ATOM   1208  CB  ALA A 154      22.169   5.335 -13.138  1.00 41.99           C  
ATOM   1209  O   ALA A 154      21.294   2.226 -13.395  1.00 41.99           O  
ATOM   1210  N   LEU A 155      19.529   3.508 -13.348  1.00 42.58           N  
ATOM   1211  CA  LEU A 155      18.605   2.478 -12.885  1.00 42.58           C  
ATOM   1212  C   LEU A 155      18.432   1.389 -13.939  1.00 42.58           C  
ATOM   1213  CB  LEU A 155      17.245   3.093 -12.543  1.00 42.58           C  
ATOM   1214  O   LEU A 155      18.450   0.199 -13.617  1.00 42.58           O  
ATOM   1215  CG  LEU A 155      16.168   2.125 -12.049  1.00 42.58           C  
ATOM   1216  CD1 LEU A 155      16.432   1.734 -10.599  1.00 42.58           C  
ATOM   1217  CD2 LEU A 155      14.783   2.745 -12.198  1.00 42.58           C  
ATOM   1218  N   TRP A 156      18.328   1.765 -15.129  1.00 44.83           N  
ATOM   1219  CA  TRP A 156      18.080   0.801 -16.196  1.00 44.83           C  
ATOM   1220  C   TRP A 156      19.320  -0.045 -16.465  1.00 44.83           C  
ATOM   1221  CB  TRP A 156      17.648   1.518 -17.479  1.00 44.83           C  
ATOM   1222  O   TRP A 156      19.211  -1.209 -16.857  1.00 44.83           O  
ATOM   1223  CG  TRP A 156      16.335   2.233 -17.364  1.00 44.83           C  
ATOM   1224  CD1 TRP A 156      16.103   3.566 -17.559  1.00 44.83           C  
ATOM   1225  CD2 TRP A 156      15.073   1.652 -17.023  1.00 44.83           C  
ATOM   1226  CE2 TRP A 156      14.118   2.692 -17.030  1.00 44.83           C  
ATOM   1227  CE3 TRP A 156      14.656   0.350 -16.712  1.00 44.83           C  
ATOM   1228  NE1 TRP A 156      14.772   3.849 -17.360  1.00 44.83           N  
ATOM   1229  CH2 TRP A 156      12.389   1.188 -16.437  1.00 44.83           C  
ATOM   1230  CZ2 TRP A 156      12.770   2.471 -16.738  1.00 44.83           C  
ATOM   1231  CZ3 TRP A 156      13.315   0.132 -16.421  1.00 44.83           C  
ATOM   1232  N   THR A 157      20.373   0.530 -16.104  1.00 41.06           N  
ATOM   1233  CA  THR A 157      21.623  -0.221 -16.153  1.00 41.06           C  
ATOM   1234  C   THR A 157      21.661  -1.278 -15.053  1.00 41.06           C  
ATOM   1235  CB  THR A 157      22.841   0.712 -16.014  1.00 41.06           C  
ATOM   1236  O   THR A 157      22.113  -2.402 -15.281  1.00 41.06           O  
ATOM   1237  CG2 THR A 157      24.111   0.035 -16.517  1.00 41.06           C  
ATOM   1238  OG1 THR A 157      22.613   1.903 -16.777  1.00 41.06           O  
ATOM   1239  N   VAL A 158      21.155  -0.949 -13.947  1.00 43.61           N  
ATOM   1240  CA  VAL A 158      21.094  -1.880 -12.826  1.00 43.61           C  
ATOM   1241  C   VAL A 158      20.125  -3.015 -13.148  1.00 43.61           C  
ATOM   1242  CB  VAL A 158      20.668  -1.170 -11.521  1.00 43.61           C  
ATOM   1243  O   VAL A 158      20.420  -4.184 -12.888  1.00 43.61           O  
ATOM   1244  CG1 VAL A 158      20.427  -2.187 -10.407  1.00 43.61           C  
ATOM   1245  CG2 VAL A 158      21.725  -0.152 -11.099  1.00 43.61           C  
ATOM   1246  N   VAL A 159      18.972  -2.686 -13.654  1.00 44.09           N  
ATOM   1247  CA  VAL A 159      17.963  -3.669 -14.033  1.00 44.09           C  
ATOM   1248  C   VAL A 159      18.521  -4.592 -15.114  1.00 44.09           C  
ATOM   1249  CB  VAL A 159      16.667  -2.990 -14.528  1.00 44.09           C  
ATOM   1250  O   VAL A 159      18.333  -5.810 -15.057  1.00 44.09           O  
ATOM   1251  CG1 VAL A 159      15.701  -4.024 -15.104  1.00 44.09           C  
ATOM   1252  CG2 VAL A 159      16.005  -2.211 -13.393  1.00 44.09           C  
ATOM   1253  N   ALA A 160      19.143  -4.032 -16.020  1.00 44.99           N  
ATOM   1254  CA  ALA A 160      19.779  -4.839 -17.058  1.00 44.99           C  
ATOM   1255  C   ALA A 160      20.826  -5.775 -16.460  1.00 44.99           C  
ATOM   1256  CB  ALA A 160      20.415  -3.941 -18.116  1.00 44.99           C  
ATOM   1257  O   ALA A 160      20.928  -6.938 -16.858  1.00 44.99           O  
ATOM   1258  N   ASN A 161      21.557  -5.270 -15.415  1.00 42.95           N  
ATOM   1259  CA  ASN A 161      22.551  -6.092 -14.734  1.00 42.95           C  
ATOM   1260  C   ASN A 161      21.912  -7.308 -14.068  1.00 42.95           C  
ATOM   1261  CB  ASN A 161      23.317  -5.263 -13.702  1.00 42.95           C  
ATOM   1262  O   ASN A 161      22.449  -8.414 -14.140  1.00 42.95           O  
ATOM   1263  CG  ASN A 161      24.450  -4.465 -14.318  1.00 42.95           C  
ATOM   1264  ND2 ASN A 161      24.918  -3.450 -13.602  1.00 42.95           N  
ATOM   1265  OD1 ASN A 161      24.899  -4.758 -15.429  1.00 42.95           O  
ATOM   1266  N   ALA A 162      20.825  -7.061 -13.365  1.00 42.34           N  
ATOM   1267  CA  ALA A 162      20.087  -8.102 -12.653  1.00 42.34           C  
ATOM   1268  C   ALA A 162      19.509  -9.126 -13.625  1.00 42.34           C  
ATOM   1269  CB  ALA A 162      18.973  -7.483 -11.811  1.00 42.34           C  
ATOM   1270  O   ALA A 162      19.545 -10.331 -13.361  1.00 42.34           O  
ATOM   1271  N   MET A 163      19.002  -8.569 -14.744  1.00 42.48           N  
ATOM   1272  CA  MET A 163      18.422  -9.467 -15.738  1.00 42.48           C  
ATOM   1273  C   MET A 163      19.489 -10.377 -16.338  1.00 42.48           C  
ATOM   1274  CB  MET A 163      17.732  -8.670 -16.846  1.00 42.48           C  
ATOM   1275  O   MET A 163      19.261 -11.574 -16.517  1.00 42.48           O  
ATOM   1276  CG  MET A 163      16.308  -8.258 -16.509  1.00 42.48           C  
ATOM   1277  SD  MET A 163      15.466  -7.428 -17.912  1.00 42.48           S  
ATOM   1278  CE  MET A 163      14.362  -8.760 -18.457  1.00 42.48           C  
ATOM   1279  N   MET A 164      20.585  -9.759 -16.512  1.00 44.79           N  
ATOM   1280  CA  MET A 164      21.679 -10.575 -17.030  1.00 44.79           C  
ATOM   1281  C   MET A 164      22.162 -11.569 -15.979  1.00 44.79           C  
ATOM   1282  CB  MET A 164      22.841  -9.691 -17.485  1.00 44.79           C  
ATOM   1283  O   MET A 164      22.504 -12.707 -16.305  1.00 44.79           O  
ATOM   1284  CG  MET A 164      22.718  -9.208 -18.921  1.00 44.79           C  
ATOM   1285  SD  MET A 164      24.346  -9.053 -19.753  1.00 44.79           S  
ATOM   1286  CE  MET A 164      25.197  -7.953 -18.587  1.00 44.79           C  
ATOM   1287  N   GLY A 165      22.210 -11.157 -14.700  1.00 40.15           N  
ATOM   1288  CA  GLY A 165      22.590 -12.069 -13.633  1.00 40.15           C  
ATOM   1289  C   GLY A 165      21.658 -13.259 -13.503  1.00 40.15           C  
ATOM   1290  O   GLY A 165      22.109 -14.391 -13.319  1.00 40.15           O  
ATOM   1291  N   ARG A 166      20.395 -13.035 -13.560  1.00 38.29           N  
ATOM   1292  CA  ARG A 166      19.401 -14.102 -13.495  1.00 38.29           C  
ATOM   1293  C   ARG A 166      19.490 -15.008 -14.718  1.00 38.29           C  
ATOM   1294  CB  ARG A 166      17.991 -13.517 -13.378  1.00 38.29           C  
ATOM   1295  O   ARG A 166      19.304 -16.222 -14.613  1.00 38.29           O  
ATOM   1296  CG  ARG A 166      17.531 -13.300 -11.946  1.00 38.29           C  
ATOM   1297  CD  ARG A 166      16.024 -13.105 -11.861  1.00 38.29           C  
ATOM   1298  NE  ARG A 166      15.575 -12.972 -10.478  1.00 38.29           N  
ATOM   1299  NH1 ARG A 166      13.331 -13.230 -10.964  1.00 38.29           N  
ATOM   1300  NH2 ARG A 166      14.009 -12.901  -8.799  1.00 38.29           N  
ATOM   1301  CZ  ARG A 166      14.306 -13.035 -10.084  1.00 38.29           C  
ATOM   1302  N   MET A 167      19.921 -14.436 -15.778  1.00 41.17           N  
ATOM   1303  CA  MET A 167      20.093 -15.186 -17.019  1.00 41.17           C  
ATOM   1304  C   MET A 167      21.282 -16.136 -16.921  1.00 41.17           C  
ATOM   1305  CB  MET A 167      20.279 -14.234 -18.202  1.00 41.17           C  
ATOM   1306  O   MET A 167      21.209 -17.278 -17.377  1.00 41.17           O  
ATOM   1307  CG  MET A 167      19.010 -13.500 -18.603  1.00 41.17           C  
ATOM   1308  SD  MET A 167      19.259 -12.413 -20.061  1.00 41.17           S  
ATOM   1309  CE  MET A 167      17.559 -12.326 -20.689  1.00 41.17           C  
ATOM   1310  N   PHE A 168      22.306 -15.906 -16.215  1.00 41.26           N  
ATOM   1311  CA  PHE A 168      23.476 -16.770 -16.112  1.00 41.26           C  
ATOM   1312  C   PHE A 168      23.275 -17.827 -15.033  1.00 41.26           C  
ATOM   1313  CB  PHE A 168      24.731 -15.944 -15.810  1.00 41.26           C  
ATOM   1314  O   PHE A 168      23.792 -18.941 -15.144  1.00 41.26           O  
ATOM   1315  CG  PHE A 168      25.331 -15.287 -17.024  1.00 41.26           C  
ATOM   1316  CD1 PHE A 168      25.947 -16.048 -18.010  1.00 41.26           C  
ATOM   1317  CD2 PHE A 168      25.280 -13.908 -17.178  1.00 41.26           C  
ATOM   1318  CE1 PHE A 168      26.504 -15.443 -19.134  1.00 41.26           C  
ATOM   1319  CE2 PHE A 168      25.835 -13.296 -18.299  1.00 41.26           C  
ATOM   1320  CZ  PHE A 168      26.447 -14.066 -19.275  1.00 41.26           C  
ATOM   1321  N   THR A 169      22.427 -17.559 -14.059  1.00 37.16           N  
ATOM   1322  CA  THR A 169      22.214 -18.564 -13.023  1.00 37.16           C  
ATOM   1323  C   THR A 169      21.268 -19.655 -13.515  1.00 37.16           C  
ATOM   1324  CB  THR A 169      21.649 -17.931 -11.738  1.00 37.16           C  
ATOM   1325  O   THR A 169      21.385 -20.814 -13.110  1.00 37.16           O  
ATOM   1326  CG2 THR A 169      22.530 -18.248 -10.534  1.00 37.16           C  
ATOM   1327  OG1 THR A 169      21.579 -16.509 -11.903  1.00 37.16           O  
ATOM   1328  N   ALA A 170      20.364 -19.349 -14.522  1.00 36.91           N  
ATOM   1329  CA  ALA A 170      19.417 -20.373 -14.955  1.00 36.91           C  
ATOM   1330  C   ALA A 170      19.992 -21.205 -16.097  1.00 36.91           C  
ATOM   1331  CB  ALA A 170      18.098 -19.731 -15.380  1.00 36.91           C  
ATOM   1332  O   ALA A 170      19.420 -22.230 -16.476  1.00 36.91           O  
ATOM   1333  N   GLY A 171      21.350 -21.408 -16.204  1.00 35.95           N  
ATOM   1334  CA  GLY A 171      22.061 -22.380 -17.020  1.00 35.95           C  
ATOM   1335  C   GLY A 171      22.220 -21.944 -18.464  1.00 35.95           C  
ATOM   1336  O   GLY A 171      21.230 -21.715 -19.162  1.00 35.95           O  
ATOM   1337  N   ILE A 172      23.279 -21.231 -18.872  1.00 36.27           N  
ATOM   1338  CA  ILE A 172      23.760 -20.657 -20.124  1.00 36.27           C  
ATOM   1339  C   ILE A 172      23.623 -21.682 -21.248  1.00 36.27           C  
ATOM   1340  CB  ILE A 172      25.226 -20.185 -20.004  1.00 36.27           C  
ATOM   1341  O   ILE A 172      23.321 -21.324 -22.389  1.00 36.27           O  
ATOM   1342  CG1 ILE A 172      25.291 -18.805 -19.340  1.00 36.27           C  
ATOM   1343  CG2 ILE A 172      25.901 -20.164 -21.378  1.00 36.27           C  
ATOM   1344  CD1 ILE A 172      26.692 -18.387 -18.915  1.00 36.27           C  
ATOM   1345  N   ALA A 173      23.593 -23.068 -20.919  1.00 36.18           N  
ATOM   1346  CA  ALA A 173      23.555 -24.021 -22.025  1.00 36.18           C  
ATOM   1347  C   ALA A 173      22.123 -24.252 -22.501  1.00 36.18           C  
ATOM   1348  CB  ALA A 173      24.195 -25.344 -21.611  1.00 36.18           C  
ATOM   1349  O   ALA A 173      21.884 -24.461 -23.693  1.00 36.18           O  
ATOM   1350  N   SER A 174      21.114 -23.981 -21.765  1.00 36.55           N  
ATOM   1351  CA  SER A 174      19.737 -24.148 -22.219  1.00 36.55           C  
ATOM   1352  C   SER A 174      19.230 -22.893 -22.921  1.00 36.55           C  
ATOM   1353  CB  SER A 174      18.822 -24.490 -21.043  1.00 36.55           C  
ATOM   1354  O   SER A 174      18.327 -22.964 -23.757  1.00 36.55           O  
ATOM   1355  OG  SER A 174      18.961 -23.537 -20.004  1.00 36.55           O  
ATOM   1356  N   TRP A 175      20.108 -21.892 -23.098  1.00 36.49           N  
ATOM   1357  CA  TRP A 175      19.672 -20.632 -23.691  1.00 36.49           C  
ATOM   1358  C   TRP A 175      20.290 -20.438 -25.072  1.00 36.49           C  
ATOM   1359  CB  TRP A 175      20.038 -19.455 -22.784  1.00 36.49           C  
ATOM   1360  O   TRP A 175      19.645 -19.906 -25.979  1.00 36.49           O  
ATOM   1361  CG  TRP A 175      18.856 -18.673 -22.293  1.00 36.49           C  
ATOM   1362  CD1 TRP A 175      17.879 -19.105 -21.439  1.00 36.49           C  
ATOM   1363  CD2 TRP A 175      18.523 -17.324 -22.633  1.00 36.49           C  
ATOM   1364  CE2 TRP A 175      17.331 -17.002 -21.947  1.00 36.49           C  
ATOM   1365  CE3 TRP A 175      19.119 -16.355 -23.451  1.00 36.49           C  
ATOM   1366  NE1 TRP A 175      16.960 -18.104 -21.227  1.00 36.49           N  
ATOM   1367  CH2 TRP A 175      17.327 -14.819 -22.862  1.00 36.49           C  
ATOM   1368  CZ2 TRP A 175      16.723 -15.748 -22.055  1.00 36.49           C  
ATOM   1369  CZ3 TRP A 175      18.512 -15.108 -23.557  1.00 36.49           C  
ATOM   1370  N   ALA A 176      21.536 -20.869 -25.421  1.00 33.36           N  
ATOM   1371  CA  ALA A 176      21.982 -20.761 -26.808  1.00 33.36           C  
ATOM   1372  C   ALA A 176      21.226 -21.739 -27.704  1.00 33.36           C  
ATOM   1373  CB  ALA A 176      23.485 -21.009 -26.904  1.00 33.36           C  
ATOM   1374  O   ALA A 176      21.045 -21.483 -28.897  1.00 33.36           O  
ATOM   1375  N   ALA A 177      20.351 -22.526 -27.176  1.00 30.54           N  
ATOM   1376  CA  ALA A 177      19.836 -23.463 -28.172  1.00 30.54           C  
ATOM   1377  C   ALA A 177      18.310 -23.480 -28.173  1.00 30.54           C  
ATOM   1378  CB  ALA A 177      20.381 -24.866 -27.914  1.00 30.54           C  
ATOM   1379  O   ALA A 177      17.690 -24.077 -29.056  1.00 30.54           O  
ATOM   1380  N   ASP A 178      17.573 -22.510 -27.615  1.00 29.85           N  
ATOM   1381  CA  ASP A 178      16.143 -22.791 -27.687  1.00 29.85           C  
ATOM   1382  C   ASP A 178      15.388 -21.634 -28.339  1.00 29.85           C  
ATOM   1383  CB  ASP A 178      15.579 -23.067 -26.292  1.00 29.85           C  
ATOM   1384  O   ASP A 178      15.464 -20.495 -27.872  1.00 29.85           O  
ATOM   1385  CG  ASP A 178      14.384 -24.004 -26.310  1.00 29.85           C  
ATOM   1386  OD1 ASP A 178      13.839 -24.276 -27.401  1.00 29.85           O  
ATOM   1387  OD2 ASP A 178      13.982 -24.472 -25.222  1.00 29.85           O  
ATOM   1388  N   THR A 179      15.106 -21.609 -29.610  1.00 31.34           N  
ATOM   1389  CA  THR A 179      14.402 -20.776 -30.579  1.00 31.34           C  
ATOM   1390  C   THR A 179      12.891 -20.944 -30.440  1.00 31.34           C  
ATOM   1391  CB  THR A 179      14.828 -21.111 -32.020  1.00 31.34           C  
ATOM   1392  O   THR A 179      12.120 -20.228 -31.082  1.00 31.34           O  
ATOM   1393  CG2 THR A 179      16.279 -20.714 -32.271  1.00 31.34           C  
ATOM   1394  OG1 THR A 179      14.686 -22.521 -32.238  1.00 31.34           O  
ATOM   1395  N   THR A 180      12.270 -21.570 -29.447  1.00 27.53           N  
ATOM   1396  CA  THR A 180      10.849 -21.847 -29.625  1.00 27.53           C  
ATOM   1397  C   THR A 180      10.033 -21.244 -28.486  1.00 27.53           C  
ATOM   1398  CB  THR A 180      10.580 -23.362 -29.706  1.00 27.53           C  
ATOM   1399  O   THR A 180       8.810 -21.123 -28.587  1.00 27.53           O  
ATOM   1400  CG2 THR A 180       9.514 -23.677 -30.750  1.00 27.53           C  
ATOM   1401  OG1 THR A 180      11.793 -24.038 -30.060  1.00 27.53           O  
ATOM   1402  N   TYR A 181      10.174 -19.969 -28.025  1.00 24.92           N  
ATOM   1403  CA  TYR A 181       9.104 -19.453 -27.177  1.00 24.92           C  
ATOM   1404  C   TYR A 181       9.227 -17.944 -27.001  1.00 24.92           C  
ATOM   1405  CB  TYR A 181       9.123 -20.142 -25.809  1.00 24.92           C  
ATOM   1406  O   TYR A 181      10.250 -17.451 -26.520  1.00 24.92           O  
ATOM   1407  CG  TYR A 181       8.385 -21.458 -25.782  1.00 24.92           C  
ATOM   1408  CD1 TYR A 181       7.009 -21.504 -25.572  1.00 24.92           C  
ATOM   1409  CD2 TYR A 181       9.063 -22.659 -25.965  1.00 24.92           C  
ATOM   1410  CE1 TYR A 181       6.325 -22.715 -25.545  1.00 24.92           C  
ATOM   1411  CE2 TYR A 181       8.390 -23.876 -25.939  1.00 24.92           C  
ATOM   1412  OH  TYR A 181       6.352 -25.095 -25.703  1.00 24.92           O  
ATOM   1413  CZ  TYR A 181       7.023 -23.894 -25.729  1.00 24.92           C  
ATOM   1414  N   CYS A 182       8.455 -17.226 -27.903  1.00 27.21           N  
ATOM   1415  CA  CYS A 182       8.270 -15.793 -28.107  1.00 27.21           C  
ATOM   1416  C   CYS A 182       6.880 -15.354 -27.665  1.00 27.21           C  
ATOM   1417  CB  CYS A 182       8.488 -15.429 -29.575  1.00 27.21           C  
ATOM   1418  O   CYS A 182       5.875 -15.840 -28.188  1.00 27.21           O  
ATOM   1419  SG  CYS A 182      10.195 -15.626 -30.129  1.00 27.21           S  
ATOM   1420  N   TYR A 183       6.441 -15.351 -26.340  1.00 21.55           N  
ATOM   1421  CA  TYR A 183       5.208 -14.713 -25.893  1.00 21.55           C  
ATOM   1422  C   TYR A 183       5.207 -14.528 -24.380  1.00 21.55           C  
ATOM   1423  CB  TYR A 183       3.990 -15.538 -26.319  1.00 21.55           C  
ATOM   1424  O   TYR A 183       5.651 -15.409 -23.640  1.00 21.55           O  
ATOM   1425  CG  TYR A 183       2.769 -14.705 -26.623  1.00 21.55           C  
ATOM   1426  CD1 TYR A 183       1.772 -14.521 -25.667  1.00 21.55           C  
ATOM   1427  CD2 TYR A 183       2.608 -14.101 -27.866  1.00 21.55           C  
ATOM   1428  CE1 TYR A 183       0.644 -13.755 -25.943  1.00 21.55           C  
ATOM   1429  CE2 TYR A 183       1.484 -13.334 -28.153  1.00 21.55           C  
ATOM   1430  OH  TYR A 183      -0.606 -12.408 -27.465  1.00 21.55           O  
ATOM   1431  CZ  TYR A 183       0.509 -13.167 -27.187  1.00 21.55           C  
ATOM   1432  N   LEU A 184       4.901 -13.232 -23.865  1.00 25.59           N  
ATOM   1433  CA  LEU A 184       4.277 -12.713 -22.653  1.00 25.59           C  
ATOM   1434  C   LEU A 184       5.075 -13.113 -21.417  1.00 25.59           C  
ATOM   1435  CB  LEU A 184       2.838 -13.221 -22.532  1.00 25.59           C  
ATOM   1436  O   LEU A 184       4.576 -13.846 -20.561  1.00 25.59           O  
ATOM   1437  CG  LEU A 184       1.767 -12.403 -23.254  1.00 25.59           C  
ATOM   1438  CD1 LEU A 184       0.576 -13.287 -23.612  1.00 25.59           C  
ATOM   1439  CD2 LEU A 184       1.324 -11.223 -22.395  1.00 25.59           C  
ATOM   1440  N   GLY A 185       6.335 -12.650 -21.188  1.00 25.76           N  
ATOM   1441  CA  GLY A 185       6.896 -12.756 -19.851  1.00 25.76           C  
ATOM   1442  C   GLY A 185       8.150 -13.608 -19.796  1.00 25.76           C  
ATOM   1443  O   GLY A 185       8.775 -13.735 -18.741  1.00 25.76           O  
ATOM   1444  N   THR A 186       9.028 -13.626 -20.918  1.00 26.90           N  
ATOM   1445  CA  THR A 186      10.350 -14.213 -20.735  1.00 26.90           C  
ATOM   1446  C   THR A 186      11.331 -13.671 -21.770  1.00 26.90           C  
ATOM   1447  CB  THR A 186      10.297 -15.749 -20.829  1.00 26.90           C  
ATOM   1448  O   THR A 186      10.986 -13.528 -22.945  1.00 26.90           O  
ATOM   1449  CG2 THR A 186      10.241 -16.384 -19.443  1.00 26.90           C  
ATOM   1450  OG1 THR A 186       9.132 -16.137 -21.567  1.00 26.90           O  
ATOM   1451  N   VAL A 187      11.912 -12.450 -21.670  1.00 30.19           N  
ATOM   1452  CA  VAL A 187      13.070 -11.734 -22.193  1.00 30.19           C  
ATOM   1453  C   VAL A 187      13.965 -12.697 -22.971  1.00 30.19           C  
ATOM   1454  CB  VAL A 187      13.874 -11.053 -21.063  1.00 30.19           C  
ATOM   1455  O   VAL A 187      14.316 -13.768 -22.471  1.00 30.19           O  
ATOM   1456  CG1 VAL A 187      15.024 -10.228 -21.639  1.00 30.19           C  
ATOM   1457  CG2 VAL A 187      12.959 -10.177 -20.210  1.00 30.19           C  
ATOM   1458  N   CYS A 188      14.044 -12.646 -24.346  1.00 32.40           N  
ATOM   1459  CA  CYS A 188      14.697 -13.089 -25.573  1.00 32.40           C  
ATOM   1460  C   CYS A 188      16.201 -12.853 -25.506  1.00 32.40           C  
ATOM   1461  CB  CYS A 188      14.111 -12.365 -26.784  1.00 32.40           C  
ATOM   1462  O   CYS A 188      16.647 -11.759 -25.156  1.00 32.40           O  
ATOM   1463  SG  CYS A 188      12.335 -12.621 -26.996  1.00 32.40           S  
ATOM   1464  N   GLY A 189      17.023 -13.821 -25.176  1.00 31.60           N  
ATOM   1465  CA  GLY A 189      18.435 -13.893 -24.835  1.00 31.60           C  
ATOM   1466  C   GLY A 189      19.306 -14.347 -25.991  1.00 31.60           C  
ATOM   1467  O   GLY A 189      18.944 -15.271 -26.722  1.00 31.60           O  
ATOM   1468  N   LEU A 190      19.356 -13.555 -27.171  1.00 33.12           N  
ATOM   1469  CA  LEU A 190      20.531 -13.323 -28.005  1.00 33.12           C  
ATOM   1470  C   LEU A 190      20.351 -13.950 -29.384  1.00 33.12           C  
ATOM   1471  CB  LEU A 190      21.785 -13.887 -27.334  1.00 33.12           C  
ATOM   1472  O   LEU A 190      21.030 -13.565 -30.339  1.00 33.12           O  
ATOM   1473  CG  LEU A 190      22.532 -12.944 -26.389  1.00 33.12           C  
ATOM   1474  CD1 LEU A 190      23.123 -13.724 -25.220  1.00 33.12           C  
ATOM   1475  CD2 LEU A 190      23.622 -12.187 -27.140  1.00 33.12           C  
ATOM   1476  N   ALA A 191      19.325 -14.685 -29.812  1.00 31.58           N  
ATOM   1477  CA  ALA A 191      19.412 -15.173 -31.186  1.00 31.58           C  
ATOM   1478  C   ALA A 191      18.458 -14.411 -32.101  1.00 31.58           C  
ATOM   1479  CB  ALA A 191      19.114 -16.670 -31.239  1.00 31.58           C  
ATOM   1480  O   ALA A 191      18.718 -14.266 -33.298  1.00 31.58           O  
ATOM   1481  N   GLN A 192      17.565 -13.601 -31.570  1.00 28.47           N  
ATOM   1482  CA  GLN A 192      16.795 -13.009 -32.659  1.00 28.47           C  
ATOM   1483  C   GLN A 192      17.162 -11.542 -32.858  1.00 28.47           C  
ATOM   1484  CB  GLN A 192      15.295 -13.145 -32.392  1.00 28.47           C  
ATOM   1485  O   GLN A 192      16.359 -10.760 -33.372  1.00 28.47           O  
ATOM   1486  CG  GLN A 192      14.516 -13.749 -33.552  1.00 28.47           C  
ATOM   1487  CD  GLN A 192      13.035 -13.891 -33.254  1.00 28.47           C  
ATOM   1488  NE2 GLN A 192      12.298 -14.489 -34.183  1.00 28.47           N  
ATOM   1489  OE1 GLN A 192      12.558 -13.466 -32.197  1.00 28.47           O  
ATOM   1490  N   TYR A 193      18.466 -11.162 -32.621  1.00 36.00           N  
ATOM   1491  CA  TYR A 193      18.762  -9.816 -33.098  1.00 36.00           C  
ATOM   1492  C   TYR A 193      19.544  -9.861 -34.405  1.00 36.00           C  
ATOM   1493  CB  TYR A 193      19.550  -9.033 -32.044  1.00 36.00           C  
ATOM   1494  O   TYR A 193      20.735 -10.182 -34.412  1.00 36.00           O  
ATOM   1495  CG  TYR A 193      18.680  -8.220 -31.116  1.00 36.00           C  
ATOM   1496  CD1 TYR A 193      18.222  -6.958 -31.486  1.00 36.00           C  
ATOM   1497  CD2 TYR A 193      18.316  -8.712 -29.867  1.00 36.00           C  
ATOM   1498  CE1 TYR A 193      17.422  -6.205 -30.633  1.00 36.00           C  
ATOM   1499  CE2 TYR A 193      17.517  -7.968 -29.006  1.00 36.00           C  
ATOM   1500  OH  TYR A 193      16.283  -5.976 -28.549  1.00 36.00           O  
ATOM   1501  CZ  TYR A 193      17.075  -6.717 -29.397  1.00 36.00           C  
ATOM   1502  N   GLY A 194      19.048 -10.590 -35.401  1.00 30.39           N  
ATOM   1503  CA  GLY A 194      19.721 -10.379 -36.673  1.00 30.39           C  
ATOM   1504  C   GLY A 194      18.786  -9.916 -37.774  1.00 30.39           C  
ATOM   1505  O   GLY A 194      18.551 -10.642 -38.742  1.00 30.39           O  
ATOM   1506  N   ASN A 195      17.958  -8.923 -37.589  1.00 36.97           N  
ATOM   1507  CA  ASN A 195      17.712  -8.383 -38.921  1.00 36.97           C  
ATOM   1508  C   ASN A 195      18.511  -7.106 -39.165  1.00 36.97           C  
ATOM   1509  CB  ASN A 195      16.218  -8.122 -39.127  1.00 36.97           C  
ATOM   1510  O   ASN A 195      18.470  -6.542 -40.260  1.00 36.97           O  
ATOM   1511  CG  ASN A 195      15.586  -9.092 -40.106  1.00 36.97           C  
ATOM   1512  ND2 ASN A 195      14.259  -9.093 -40.166  1.00 36.97           N  
ATOM   1513  OD1 ASN A 195      16.283  -9.834 -40.802  1.00 36.97           O  
ATOM   1514  N   GLY A 196      19.648  -6.905 -38.390  1.00 39.60           N  
ATOM   1515  CA  GLY A 196      20.441  -5.777 -38.853  1.00 39.60           C  
ATOM   1516  C   GLY A 196      21.935  -5.993 -38.694  1.00 39.60           C  
ATOM   1517  O   GLY A 196      22.727  -5.076 -38.921  1.00 39.60           O  
ATOM   1518  N   GLY A 197      22.419  -7.304 -38.756  1.00 36.95           N  
ATOM   1519  CA  GLY A 197      23.844  -7.436 -39.012  1.00 36.95           C  
ATOM   1520  C   GLY A 197      24.696  -7.202 -37.779  1.00 36.95           C  
ATOM   1521  O   GLY A 197      25.916  -7.051 -37.879  1.00 36.95           O  
ATOM   1522  N   HIS A 198      24.177  -7.284 -36.496  1.00 40.24           N  
ATOM   1523  CA  HIS A 198      25.120  -7.154 -35.391  1.00 40.24           C  
ATOM   1524  C   HIS A 198      25.539  -8.521 -34.861  1.00 40.24           C  
ATOM   1525  CB  HIS A 198      24.513  -6.316 -34.264  1.00 40.24           C  
ATOM   1526  O   HIS A 198      24.700  -9.410 -34.694  1.00 40.24           O  
ATOM   1527  CG  HIS A 198      24.211  -4.906 -34.660  1.00 40.24           C  
ATOM   1528  CD2 HIS A 198      23.037  -4.235 -34.734  1.00 40.24           C  
ATOM   1529  ND1 HIS A 198      25.190  -4.015 -35.044  1.00 40.24           N  
ATOM   1530  CE1 HIS A 198      24.629  -2.854 -35.337  1.00 40.24           C  
ATOM   1531  NE2 HIS A 198      23.324  -2.961 -35.157  1.00 40.24           N  
ATOM   1532  N   ALA A 199      26.796  -9.035 -35.166  1.00 43.17           N  
ATOM   1533  CA  ALA A 199      27.498 -10.241 -34.732  1.00 43.17           C  
ATOM   1534  C   ALA A 199      27.486 -10.365 -33.211  1.00 43.17           C  
ATOM   1535  CB  ALA A 199      28.934 -10.236 -35.251  1.00 43.17           C  
ATOM   1536  O   ALA A 199      27.737  -9.389 -32.500  1.00 43.17           O  
ATOM   1537  N   ILE A 200      26.578 -11.061 -32.588  1.00 44.70           N  
ATOM   1538  CA  ILE A 200      26.670 -11.483 -31.195  1.00 44.70           C  
ATOM   1539  C   ILE A 200      28.081 -11.989 -30.901  1.00 44.70           C  
ATOM   1540  CB  ILE A 200      25.630 -12.577 -30.865  1.00 44.70           C  
ATOM   1541  O   ILE A 200      28.635 -12.782 -31.666  1.00 44.70           O  
ATOM   1542  CG1 ILE A 200      24.223 -12.111 -31.255  1.00 44.70           C  
ATOM   1543  CG2 ILE A 200      25.692 -12.952 -29.382  1.00 44.70           C  
ATOM   1544  CD1 ILE A 200      23.154 -13.187 -31.121  1.00 44.70           C  
ATOM   1545  N   PRO A 201      28.799 -11.361 -29.877  1.00 48.47           N  
ATOM   1546  CA  PRO A 201      30.103 -11.961 -29.586  1.00 48.47           C  
ATOM   1547  C   PRO A 201      29.997 -13.420 -29.149  1.00 48.47           C  
ATOM   1548  CB  PRO A 201      30.647 -11.089 -28.451  1.00 48.47           C  
ATOM   1549  O   PRO A 201      28.983 -13.824 -28.573  1.00 48.47           O  
ATOM   1550  CG  PRO A 201      29.587 -10.063 -28.216  1.00 48.47           C  
ATOM   1551  CD  PRO A 201      28.423 -10.365 -29.115  1.00 48.47           C  
ATOM   1552  N   THR A 202      30.886 -14.285 -29.756  1.00 50.61           N  
ATOM   1553  CA  THR A 202      31.076 -15.644 -29.262  1.00 50.61           C  
ATOM   1554  C   THR A 202      31.902 -15.643 -27.979  1.00 50.61           C  
ATOM   1555  CB  THR A 202      31.763 -16.531 -30.317  1.00 50.61           C  
ATOM   1556  O   THR A 202      32.957 -15.008 -27.914  1.00 50.61           O  
ATOM   1557  CG2 THR A 202      30.891 -17.727 -30.683  1.00 50.61           C  
ATOM   1558  OG1 THR A 202      32.011 -15.756 -31.497  1.00 50.61           O  
ATOM   1559  N   PHE A 203      31.259 -16.004 -26.855  1.00 55.98           N  
ATOM   1560  CA  PHE A 203      32.009 -16.161 -25.614  1.00 55.98           C  
ATOM   1561  C   PHE A 203      32.482 -17.600 -25.446  1.00 55.98           C  
ATOM   1562  CB  PHE A 203      31.155 -15.744 -24.412  1.00 55.98           C  
ATOM   1563  O   PHE A 203      31.724 -18.540 -25.691  1.00 55.98           O  
ATOM   1564  CG  PHE A 203      30.821 -14.277 -24.384  1.00 55.98           C  
ATOM   1565  CD1 PHE A 203      31.742 -13.350 -23.913  1.00 55.98           C  
ATOM   1566  CD2 PHE A 203      29.585 -13.826 -24.828  1.00 55.98           C  
ATOM   1567  CE1 PHE A 203      31.436 -11.991 -23.886  1.00 55.98           C  
ATOM   1568  CE2 PHE A 203      29.272 -12.470 -24.803  1.00 55.98           C  
ATOM   1569  CZ  PHE A 203      30.198 -11.554 -24.331  1.00 55.98           C  
ATOM   1570  N   ASN A 204      33.718 -17.781 -25.201  1.00 60.79           N  
ATOM   1571  CA  ASN A 204      34.147 -19.115 -24.794  1.00 60.79           C  
ATOM   1572  C   ASN A 204      33.883 -19.360 -23.310  1.00 60.79           C  
ATOM   1573  CB  ASN A 204      35.629 -19.323 -25.111  1.00 60.79           C  
ATOM   1574  O   ASN A 204      33.414 -18.466 -22.603  1.00 60.79           O  
ATOM   1575  CG  ASN A 204      36.531 -18.391 -24.325  1.00 60.79           C  
ATOM   1576  ND2 ASN A 204      37.633 -17.976 -24.938  1.00 60.79           N  
ATOM   1577  OD1 ASN A 204      36.239 -18.048 -23.176  1.00 60.79           O  
ATOM   1578  N   ALA A 205      34.038 -20.601 -22.829  1.00 55.87           N  
ATOM   1579  CA  ALA A 205      33.683 -21.045 -21.483  1.00 55.87           C  
ATOM   1580  C   ALA A 205      34.397 -20.209 -20.425  1.00 55.87           C  
ATOM   1581  CB  ALA A 205      34.020 -22.523 -21.305  1.00 55.87           C  
ATOM   1582  O   ALA A 205      33.811 -19.871 -19.393  1.00 55.87           O  
ATOM   1583  N   THR A 206      35.626 -19.845 -20.715  1.00 60.40           N  
ATOM   1584  CA  THR A 206      36.439 -19.061 -19.792  1.00 60.40           C  
ATOM   1585  C   THR A 206      35.897 -17.641 -19.665  1.00 60.40           C  
ATOM   1586  CB  THR A 206      37.910 -19.013 -20.246  1.00 60.40           C  
ATOM   1587  O   THR A 206      35.776 -17.113 -18.557  1.00 60.40           O  
ATOM   1588  CG2 THR A 206      38.775 -18.274 -19.230  1.00 60.40           C  
ATOM   1589  OG1 THR A 206      38.403 -20.351 -20.392  1.00 60.40           O  
ATOM   1590  N   GLN A 207      35.579 -17.042 -20.772  1.00 61.15           N  
ATOM   1591  CA  GLN A 207      35.007 -15.700 -20.800  1.00 61.15           C  
ATOM   1592  C   GLN A 207      33.654 -15.663 -20.096  1.00 61.15           C  
ATOM   1593  CB  GLN A 207      34.862 -15.208 -22.241  1.00 61.15           C  
ATOM   1594  O   GLN A 207      33.356 -14.721 -19.359  1.00 61.15           O  
ATOM   1595  CG  GLN A 207      36.188 -14.897 -22.922  1.00 61.15           C  
ATOM   1596  CD  GLN A 207      36.030 -14.570 -24.395  1.00 61.15           C  
ATOM   1597  NE2 GLN A 207      36.764 -13.566 -24.861  1.00 61.15           N  
ATOM   1598  OE1 GLN A 207      35.255 -15.215 -25.108  1.00 61.15           O  
ATOM   1599  N   LEU A 208      32.958 -16.672 -20.290  1.00 57.80           N  
ATOM   1600  CA  LEU A 208      31.641 -16.751 -19.667  1.00 57.80           C  
ATOM   1601  C   LEU A 208      31.762 -16.843 -18.150  1.00 57.80           C  
ATOM   1602  CB  LEU A 208      30.865 -17.956 -20.204  1.00 57.80           C  
ATOM   1603  O   LEU A 208      30.989 -16.216 -17.422  1.00 57.80           O  
ATOM   1604  CG  LEU A 208      29.919 -17.687 -21.375  1.00 57.80           C  
ATOM   1605  CD1 LEU A 208      30.192 -18.665 -22.513  1.00 57.80           C  
ATOM   1606  CD2 LEU A 208      28.466 -17.779 -20.921  1.00 57.80           C  
ATOM   1607  N   SER A 209      32.680 -17.615 -17.680  1.00 59.73           N  
ATOM   1608  CA  SER A 209      32.924 -17.764 -16.249  1.00 59.73           C  
ATOM   1609  C   SER A 209      33.368 -16.446 -15.624  1.00 59.73           C  
ATOM   1610  CB  SER A 209      33.980 -18.840 -15.995  1.00 59.73           C  
ATOM   1611  O   SER A 209      32.925 -16.091 -14.530  1.00 59.73           O  
ATOM   1612  OG  SER A 209      35.198 -18.257 -15.565  1.00 59.73           O  
ATOM   1613  N   ARG A 210      34.148 -15.734 -16.323  1.00 66.42           N  
ATOM   1614  CA  ARG A 210      34.646 -14.452 -15.836  1.00 66.42           C  
ATOM   1615  C   ARG A 210      33.539 -13.403 -15.826  1.00 66.42           C  
ATOM   1616  CB  ARG A 210      35.818 -13.969 -16.694  1.00 66.42           C  
ATOM   1617  O   ARG A 210      33.474 -12.570 -14.919  1.00 66.42           O  
ATOM   1618  CG  ARG A 210      37.111 -14.732 -16.456  1.00 66.42           C  
ATOM   1619  CD  ARG A 210      38.269 -14.141 -17.248  1.00 66.42           C  
ATOM   1620  NE  ARG A 210      39.451 -14.996 -17.194  1.00 66.42           N  
ATOM   1621  NH1 ARG A 210      40.646 -13.794 -18.764  1.00 66.42           N  
ATOM   1622  NH2 ARG A 210      41.571 -15.651 -17.788  1.00 66.42           N  
ATOM   1623  CZ  ARG A 210      40.553 -14.812 -17.916  1.00 66.42           C  
ATOM   1624  N   LEU A 211      32.779 -13.405 -16.905  1.00 60.94           N  
ATOM   1625  CA  LEU A 211      31.621 -12.518 -16.955  1.00 60.94           C  
ATOM   1626  C   LEU A 211      30.670 -12.801 -15.798  1.00 60.94           C  
ATOM   1627  CB  LEU A 211      30.883 -12.674 -18.287  1.00 60.94           C  
ATOM   1628  O   LEU A 211      30.171 -11.872 -15.157  1.00 60.94           O  
ATOM   1629  CG  LEU A 211      29.702 -11.732 -18.522  1.00 60.94           C  
ATOM   1630  CD1 LEU A 211      30.187 -10.290 -18.631  1.00 60.94           C  
ATOM   1631  CD2 LEU A 211      28.934 -12.138 -19.776  1.00 60.94           C  
ATOM   1632  N   ALA A 212      30.427 -14.048 -15.569  1.00 57.68           N  
ATOM   1633  CA  ALA A 212      29.544 -14.454 -14.479  1.00 57.68           C  
ATOM   1634  C   ALA A 212      30.079 -13.975 -13.132  1.00 57.68           C  
ATOM   1635  CB  ALA A 212      29.372 -15.971 -14.470  1.00 57.68           C  
ATOM   1636  O   ALA A 212      29.305 -13.623 -12.239  1.00 57.68           O  
ATOM   1637  N   ALA A 213      31.373 -13.866 -12.985  1.00 63.39           N  
ATOM   1638  CA  ALA A 213      32.005 -13.442 -11.738  1.00 63.39           C  
ATOM   1639  C   ALA A 213      31.885 -11.932 -11.548  1.00 63.39           C  
ATOM   1640  CB  ALA A 213      33.472 -13.863 -11.716  1.00 63.39           C  
ATOM   1641  O   ALA A 213      31.957 -11.435 -10.422  1.00 63.39           O  
ATOM   1642  N   THR A 214      31.667 -11.175 -12.637  1.00 61.03           N  
ATOM   1643  CA  THR A 214      31.582  -9.721 -12.567  1.00 61.03           C  
ATOM   1644  C   THR A 214      30.157  -9.277 -12.253  1.00 61.03           C  
ATOM   1645  CB  THR A 214      32.047  -9.070 -13.883  1.00 61.03           C  
ATOM   1646  O   THR A 214      29.934  -8.142 -11.826  1.00 61.03           O  
ATOM   1647  CG2 THR A 214      32.986  -7.899 -13.616  1.00 61.03           C  
ATOM   1648  OG1 THR A 214      32.734 -10.047 -14.676  1.00 61.03           O  
ATOM   1649  N   LEU A 215      29.159 -10.128 -12.282  1.00 52.79           N  
ATOM   1650  CA  LEU A 215      27.759  -9.726 -12.211  1.00 52.79           C  
ATOM   1651  C   LEU A 215      27.328  -9.511 -10.764  1.00 52.79           C  
ATOM   1652  CB  LEU A 215      26.864 -10.779 -12.871  1.00 52.79           C  
ATOM   1653  O   LEU A 215      26.542  -8.606 -10.474  1.00 52.79           O  
ATOM   1654  CG  LEU A 215      26.739 -10.704 -14.393  1.00 52.79           C  
ATOM   1655  CD1 LEU A 215      26.435 -12.083 -14.968  1.00 52.79           C  
ATOM   1656  CD2 LEU A 215      25.661  -9.703 -14.793  1.00 52.79           C  
ATOM   1657  N   PRO A 216      27.928 -10.372  -9.668  1.00 44.39           N  
ATOM   1658  CA  PRO A 216      27.313 -10.142  -8.359  1.00 44.39           C  
ATOM   1659  C   PRO A 216      27.879  -8.915  -7.649  1.00 44.39           C  
ATOM   1660  CB  PRO A 216      27.643 -11.421  -7.585  1.00 44.39           C  
ATOM   1661  O   PRO A 216      27.207  -8.324  -6.800  1.00 44.39           O  
ATOM   1662  CG  PRO A 216      28.443 -12.249  -8.538  1.00 44.39           C  
ATOM   1663  CD  PRO A 216      28.652 -11.458  -9.798  1.00 44.39           C  
ATOM   1664  N   SER A 217      28.788  -8.067  -8.223  1.00 42.34           N  
ATOM   1665  CA  SER A 217      29.357  -7.202  -7.195  1.00 42.34           C  
ATOM   1666  C   SER A 217      29.466  -5.761  -7.682  1.00 42.34           C  
ATOM   1667  CB  SER A 217      30.735  -7.710  -6.769  1.00 42.34           C  
ATOM   1668  O   SER A 217      29.393  -4.824  -6.885  1.00 42.34           O  
ATOM   1669  OG  SER A 217      31.636  -7.697  -7.863  1.00 42.34           O  
ATOM   1670  N   ARG A 218      28.785  -5.317  -8.869  1.00 43.73           N  
ATOM   1671  CA  ARG A 218      28.952  -3.910  -9.217  1.00 43.73           C  
ATOM   1672  C   ARG A 218      28.292  -3.594 -10.555  1.00 43.73           C  
ATOM   1673  CB  ARG A 218      30.436  -3.539  -9.264  1.00 43.73           C  
ATOM   1674  O   ARG A 218      28.192  -4.463 -11.424  1.00 43.73           O  
ATOM   1675  CG  ARG A 218      31.048  -3.274  -7.898  1.00 43.73           C  
ATOM   1676  CD  ARG A 218      32.474  -2.753  -8.010  1.00 43.73           C  
ATOM   1677  NE  ARG A 218      33.068  -2.521  -6.697  1.00 43.73           N  
ATOM   1678  NH1 ARG A 218      35.054  -1.671  -7.517  1.00 43.73           N  
ATOM   1679  NH2 ARG A 218      34.723  -1.844  -5.255  1.00 43.73           N  
ATOM   1680  CZ  ARG A 218      34.280  -2.013  -6.493  1.00 43.73           C  
ATOM   1681  N   SER A 219      27.393  -2.584 -10.632  1.00 52.54           N  
ATOM   1682  CA  SER A 219      26.949  -1.974 -11.881  1.00 52.54           C  
ATOM   1683  C   SER A 219      28.119  -1.742 -12.831  1.00 52.54           C  
ATOM   1684  CB  SER A 219      26.234  -0.650 -11.607  1.00 52.54           C  
ATOM   1685  O   SER A 219      29.021  -0.956 -12.533  1.00 52.54           O  
ATOM   1686  OG  SER A 219      27.163   0.419 -11.540  1.00 52.54           O  
ATOM   1687  N   TRP A 220      28.640  -2.670 -13.707  1.00 64.76           N  
ATOM   1688  CA  TRP A 220      29.798  -2.532 -14.584  1.00 64.76           C  
ATOM   1689  C   TRP A 220      29.374  -2.088 -15.980  1.00 64.76           C  
ATOM   1690  CB  TRP A 220      30.570  -3.852 -14.667  1.00 64.76           C  
ATOM   1691  O   TRP A 220      30.191  -1.579 -16.751  1.00 64.76           O  
ATOM   1692  CG  TRP A 220      29.753  -5.006 -15.163  1.00 64.76           C  
ATOM   1693  CD1 TRP A 220      28.996  -5.863 -14.413  1.00 64.76           C  
ATOM   1694  CD2 TRP A 220      29.615  -5.433 -16.522  1.00 64.76           C  
ATOM   1695  CE2 TRP A 220      28.758  -6.555 -16.522  1.00 64.76           C  
ATOM   1696  CE3 TRP A 220      30.133  -4.974 -17.741  1.00 64.76           C  
ATOM   1697  NE1 TRP A 220      28.395  -6.797 -15.225  1.00 64.76           N  
ATOM   1698  CH2 TRP A 220      28.927  -6.757 -18.874  1.00 64.76           C  
ATOM   1699  CZ2 TRP A 220      28.406  -7.226 -17.696  1.00 64.76           C  
ATOM   1700  CZ3 TRP A 220      29.782  -5.643 -18.908  1.00 64.76           C  
ATOM   1701  N   ILE A 221      28.120  -2.334 -16.344  1.00 66.27           N  
ATOM   1702  CA  ILE A 221      27.658  -2.091 -17.706  1.00 66.27           C  
ATOM   1703  C   ILE A 221      27.856  -0.620 -18.064  1.00 66.27           C  
ATOM   1704  CB  ILE A 221      26.175  -2.489 -17.880  1.00 66.27           C  
ATOM   1705  O   ILE A 221      28.305  -0.297 -19.167  1.00 66.27           O  
ATOM   1706  CG1 ILE A 221      26.015  -4.011 -17.775  1.00 66.27           C  
ATOM   1707  CG2 ILE A 221      25.630  -1.972 -19.214  1.00 66.27           C  
ATOM   1708  CD1 ILE A 221      24.570  -4.486 -17.821  1.00 66.27           C  
ATOM   1709  N   GLY A 222      27.498   0.316 -17.073  1.00 64.05           N  
ATOM   1710  CA  GLY A 222      27.697   1.737 -17.308  1.00 64.05           C  
ATOM   1711  C   GLY A 222      29.137   2.094 -17.623  1.00 64.05           C  
ATOM   1712  O   GLY A 222      29.404   2.844 -18.565  1.00 64.05           O  
ATOM   1713  N   GLN A 223      30.014   1.564 -16.809  1.00 73.87           N  
ATOM   1714  CA  GLN A 223      31.438   1.804 -17.018  1.00 73.87           C  
ATOM   1715  C   GLN A 223      31.916   1.174 -18.323  1.00 73.87           C  
ATOM   1716  CB  GLN A 223      32.252   1.262 -15.843  1.00 73.87           C  
ATOM   1717  O   GLN A 223      32.732   1.758 -19.038  1.00 73.87           O  
ATOM   1718  CG  GLN A 223      32.209   2.146 -14.604  1.00 73.87           C  
ATOM   1719  CD  GLN A 223      32.987   1.563 -13.439  1.00 73.87           C  
ATOM   1720  NE2 GLN A 223      33.242   2.384 -12.426  1.00 73.87           N  
ATOM   1721  OE1 GLN A 223      33.355   0.384 -13.449  1.00 73.87           O  
ATOM   1722  N   TYR A 224      31.366  -0.014 -18.614  1.00 76.52           N  
ATOM   1723  CA  TYR A 224      31.731  -0.701 -19.848  1.00 76.52           C  
ATOM   1724  C   TYR A 224      31.359   0.134 -21.068  1.00 76.52           C  
ATOM   1725  CB  TYR A 224      31.046  -2.069 -19.925  1.00 76.52           C  
ATOM   1726  O   TYR A 224      32.159   0.280 -21.995  1.00 76.52           O  
ATOM   1727  CG  TYR A 224      31.569  -2.948 -21.035  1.00 76.52           C  
ATOM   1728  CD1 TYR A 224      31.012  -2.897 -22.311  1.00 76.52           C  
ATOM   1729  CD2 TYR A 224      32.619  -3.831 -20.811  1.00 76.52           C  
ATOM   1730  CE1 TYR A 224      31.490  -3.706 -23.337  1.00 76.52           C  
ATOM   1731  CE2 TYR A 224      33.105  -4.645 -21.829  1.00 76.52           C  
ATOM   1732  OH  TYR A 224      33.011  -5.379 -24.099  1.00 76.52           O  
ATOM   1733  CZ  TYR A 224      32.534  -4.575 -23.087  1.00 76.52           C  
ATOM   1734  N   LEU A 225      30.191   0.807 -21.063  1.00 75.35           N  
ATOM   1735  CA  LEU A 225      29.692   1.562 -22.207  1.00 75.35           C  
ATOM   1736  C   LEU A 225      30.425   2.892 -22.343  1.00 75.35           C  
ATOM   1737  CB  LEU A 225      28.187   1.807 -22.073  1.00 75.35           C  
ATOM   1738  O   LEU A 225      30.381   3.524 -23.401  1.00 75.35           O  
ATOM   1739  CG  LEU A 225      27.286   0.577 -22.193  1.00 75.35           C  
ATOM   1740  CD1 LEU A 225      25.834   0.954 -21.916  1.00 75.35           C  
ATOM   1741  CD2 LEU A 225      27.425  -0.055 -23.574  1.00 75.35           C  
ATOM   1742  N   THR A 226      31.111   3.282 -21.292  1.00 77.37           N  
ATOM   1743  CA  THR A 226      31.826   4.554 -21.317  1.00 77.37           C  
ATOM   1744  C   THR A 226      33.268   4.354 -21.774  1.00 77.37           C  
ATOM   1745  CB  THR A 226      31.812   5.229 -19.933  1.00 77.37           C  
ATOM   1746  O   THR A 226      33.796   5.156 -22.548  1.00 77.37           O  
ATOM   1747  CG2 THR A 226      31.593   6.734 -20.058  1.00 77.37           C  
ATOM   1748  OG1 THR A 226      30.756   4.668 -19.144  1.00 77.37           O  
ATOM   1749  N   ILE A 227      33.824   3.268 -21.351  1.00 83.20           N  
ATOM   1750  CA  ILE A 227      35.262   3.071 -21.499  1.00 83.20           C  
ATOM   1751  C   ILE A 227      35.554   2.382 -22.830  1.00 83.20           C  
ATOM   1752  CB  ILE A 227      35.843   2.246 -20.329  1.00 83.20           C  
ATOM   1753  O   ILE A 227      36.429   2.817 -23.583  1.00 83.20           O  
ATOM   1754  CG1 ILE A 227      35.723   3.025 -19.015  1.00 83.20           C  
ATOM   1755  CG2 ILE A 227      37.299   1.864 -20.609  1.00 83.20           C  
ATOM   1756  CD1 ILE A 227      36.089   2.215 -17.779  1.00 83.20           C  
ATOM   1757  N   VAL A 228      34.728   1.409 -23.243  1.00 85.03           N  
ATOM   1758  CA  VAL A 228      35.097   0.478 -24.304  1.00 85.03           C  
ATOM   1759  C   VAL A 228      34.932   1.152 -25.664  1.00 85.03           C  
ATOM   1760  CB  VAL A 228      34.252  -0.815 -24.244  1.00 85.03           C  
ATOM   1761  O   VAL A 228      35.806   1.044 -26.527  1.00 85.03           O  
ATOM   1762  CG1 VAL A 228      34.520  -1.692 -25.466  1.00 85.03           C  
ATOM   1763  CG2 VAL A 228      34.543  -1.583 -22.956  1.00 85.03           C  
ATOM   1764  N   PRO A 229      33.891   1.898 -25.935  1.00 83.61           N  
ATOM   1765  CA  PRO A 229      33.800   2.567 -27.235  1.00 83.61           C  
ATOM   1766  C   PRO A 229      34.963   3.523 -27.490  1.00 83.61           C  
ATOM   1767  CB  PRO A 229      32.475   3.329 -27.147  1.00 83.61           C  
ATOM   1768  O   PRO A 229      35.421   3.654 -28.627  1.00 83.61           O  
ATOM   1769  CG  PRO A 229      31.647   2.544 -26.182  1.00 83.61           C  
ATOM   1770  CD  PRO A 229      32.553   1.969 -25.132  1.00 83.61           C  
ATOM   1771  N   VAL A 230      35.483   4.149 -26.437  1.00 83.59           N  
ATOM   1772  CA  VAL A 230      36.569   5.117 -26.547  1.00 83.59           C  
ATOM   1773  C   VAL A 230      37.855   4.405 -26.961  1.00 83.59           C  
ATOM   1774  CB  VAL A 230      36.786   5.881 -25.221  1.00 83.59           C  
ATOM   1775  O   VAL A 230      38.668   4.961 -27.704  1.00 83.59           O  
ATOM   1776  CG1 VAL A 230      37.971   6.837 -25.337  1.00 83.59           C  
ATOM   1777  CG2 VAL A 230      35.519   6.639 -24.830  1.00 83.59           C  
ATOM   1778  N   ILE A 231      38.033   3.140 -26.470  1.00 83.60           N  
ATOM   1779  CA  ILE A 231      39.234   2.369 -26.772  1.00 83.60           C  
ATOM   1780  C   ILE A 231      39.333   2.138 -28.279  1.00 83.60           C  
ATOM   1781  CB  ILE A 231      39.243   1.019 -26.021  1.00 83.60           C  
ATOM   1782  O   ILE A 231      40.420   2.218 -28.855  1.00 83.60           O  
ATOM   1783  CG1 ILE A 231      39.311   1.250 -24.507  1.00 83.60           C  
ATOM   1784  CG2 ILE A 231      40.408   0.145 -26.495  1.00 83.60           C  
ATOM   1785  CD1 ILE A 231      39.140  -0.016 -23.679  1.00 83.60           C  
ATOM   1786  N   TYR A 232      38.134   2.018 -28.912  1.00 83.53           N  
ATOM   1787  CA  TYR A 232      38.164   1.567 -30.298  1.00 83.53           C  
ATOM   1788  C   TYR A 232      37.830   2.708 -31.251  1.00 83.53           C  
ATOM   1789  CB  TYR A 232      37.185   0.408 -30.508  1.00 83.53           C  
ATOM   1790  O   TYR A 232      37.964   2.569 -32.469  1.00 83.53           O  
ATOM   1791  CG  TYR A 232      37.596  -0.867 -29.812  1.00 83.53           C  
ATOM   1792  CD1 TYR A 232      38.383  -1.816 -30.461  1.00 83.53           C  
ATOM   1793  CD2 TYR A 232      37.196  -1.126 -28.505  1.00 83.53           C  
ATOM   1794  CE1 TYR A 232      38.762  -2.993 -29.824  1.00 83.53           C  
ATOM   1795  CE2 TYR A 232      37.569  -2.300 -27.858  1.00 83.53           C  
ATOM   1796  OH  TYR A 232      38.723  -4.389 -27.889  1.00 83.53           O  
ATOM   1797  CZ  TYR A 232      38.351  -3.225 -28.525  1.00 83.53           C  
ATOM   1798  N   THR A 233      37.428   3.897 -30.777  1.00 82.90           N  
ATOM   1799  CA  THR A 233      37.042   4.998 -31.653  1.00 82.90           C  
ATOM   1800  C   THR A 233      38.060   6.132 -31.577  1.00 82.90           C  
ATOM   1801  CB  THR A 233      35.644   5.534 -31.293  1.00 82.90           C  
ATOM   1802  O   THR A 233      38.132   6.970 -32.479  1.00 82.90           O  
ATOM   1803  CG2 THR A 233      34.573   4.473 -31.521  1.00 82.90           C  
ATOM   1804  OG1 THR A 233      35.628   5.925 -29.915  1.00 82.90           O  
ATOM   1805  N   THR A 234      38.925   6.200 -30.529  1.00 82.37           N  
ATOM   1806  CA  THR A 234      39.859   7.305 -30.344  1.00 82.37           C  
ATOM   1807  C   THR A 234      41.072   7.147 -31.255  1.00 82.37           C  
ATOM   1808  CB  THR A 234      40.323   7.404 -28.879  1.00 82.37           C  
ATOM   1809  O   THR A 234      41.497   6.026 -31.544  1.00 82.37           O  
ATOM   1810  CG2 THR A 234      41.094   6.157 -28.461  1.00 82.37           C  
ATOM   1811  OG1 THR A 234      41.172   8.549 -28.729  1.00 82.37           O  
ATOM   1812  N   THR A 235      41.620   8.266 -31.845  1.00 82.07           N  
ATOM   1813  CA  THR A 235      42.823   8.273 -32.671  1.00 82.07           C  
ATOM   1814  C   THR A 235      44.063   8.524 -31.817  1.00 82.07           C  
ATOM   1815  CB  THR A 235      42.734   9.339 -33.778  1.00 82.07           C  
ATOM   1816  O   THR A 235      45.188   8.302 -32.268  1.00 82.07           O  
ATOM   1817  CG2 THR A 235      41.666   8.977 -34.805  1.00 82.07           C  
ATOM   1818  OG1 THR A 235      42.407  10.604 -33.191  1.00 82.07           O  
ATOM   1819  N   ASP A 236      43.882   8.875 -30.539  1.00 86.85           N  
ATOM   1820  CA  ASP A 236      44.958   9.166 -29.596  1.00 86.85           C  
ATOM   1821  C   ASP A 236      45.468   7.889 -28.934  1.00 86.85           C  
ATOM   1822  CB  ASP A 236      44.484  10.158 -28.531  1.00 86.85           C  
ATOM   1823  O   ASP A 236      44.772   7.287 -28.114  1.00 86.85           O  
ATOM   1824  CG  ASP A 236      45.611  10.663 -27.648  1.00 86.85           C  
ATOM   1825  OD1 ASP A 236      46.622   9.948 -27.480  1.00 86.85           O  
ATOM   1826  OD2 ASP A 236      45.486  11.786 -27.114  1.00 86.85           O  
ATOM   1827  N   ALA A 237      46.761   7.523 -29.195  1.00 83.41           N  
ATOM   1828  CA  ALA A 237      47.368   6.271 -28.751  1.00 83.41           C  
ATOM   1829  C   ALA A 237      47.496   6.232 -27.231  1.00 83.41           C  
ATOM   1830  CB  ALA A 237      48.736   6.083 -29.402  1.00 83.41           C  
ATOM   1831  O   ALA A 237      47.354   5.173 -26.616  1.00 83.41           O  
ATOM   1832  N   THR A 238      47.761   7.399 -26.668  1.00 86.61           N  
ATOM   1833  CA  THR A 238      47.914   7.510 -25.221  1.00 86.61           C  
ATOM   1834  C   THR A 238      46.581   7.274 -24.517  1.00 86.61           C  
ATOM   1835  CB  THR A 238      48.471   8.889 -24.823  1.00 86.61           C  
ATOM   1836  O   THR A 238      46.519   6.554 -23.518  1.00 86.61           O  
ATOM   1837  CG2 THR A 238      48.811   8.936 -23.337  1.00 86.61           C  
ATOM   1838  OG1 THR A 238      49.656   9.157 -25.582  1.00 86.61           O  
ATOM   1839  N   VAL A 239      45.520   7.845 -25.021  1.00 84.26           N  
ATOM   1840  CA  VAL A 239      44.175   7.693 -24.478  1.00 84.26           C  
ATOM   1841  C   VAL A 239      43.718   6.244 -24.628  1.00 84.26           C  
ATOM   1842  CB  VAL A 239      43.172   8.642 -25.171  1.00 84.26           C  
ATOM   1843  O   VAL A 239      43.139   5.670 -23.702  1.00 84.26           O  
ATOM   1844  CG1 VAL A 239      41.743   8.335 -24.729  1.00 84.26           C  
ATOM   1845  CG2 VAL A 239      43.524  10.099 -24.875  1.00 84.26           C  
ATOM   1846  N   ARG A 240      44.052   5.668 -25.734  1.00 85.36           N  
ATOM   1847  CA  ARG A 240      43.682   4.279 -25.985  1.00 85.36           C  
ATOM   1848  C   ARG A 240      44.359   3.344 -24.989  1.00 85.36           C  
ATOM   1849  CB  ARG A 240      44.048   3.875 -27.415  1.00 85.36           C  
ATOM   1850  O   ARG A 240      43.711   2.464 -24.417  1.00 85.36           O  
ATOM   1851  CG  ARG A 240      43.573   2.484 -27.803  1.00 85.36           C  
ATOM   1852  CD  ARG A 240      44.061   2.087 -29.189  1.00 85.36           C  
ATOM   1853  NE  ARG A 240      43.953   3.194 -30.136  1.00 85.36           N  
ATOM   1854  NH1 ARG A 240      44.379   1.907 -32.006  1.00 85.36           N  
ATOM   1855  NH2 ARG A 240      43.986   4.155 -32.221  1.00 85.36           N  
ATOM   1856  CZ  ARG A 240      44.106   3.083 -31.452  1.00 85.36           C  
ATOM   1857  N   ALA A 241      45.645   3.530 -24.776  1.00 85.34           N  
ATOM   1858  CA  ALA A 241      46.414   2.676 -23.874  1.00 85.34           C  
ATOM   1859  C   ALA A 241      45.930   2.822 -22.434  1.00 85.34           C  
ATOM   1860  CB  ALA A 241      47.902   3.007 -23.968  1.00 85.34           C  
ATOM   1861  O   ALA A 241      45.827   1.833 -21.705  1.00 85.34           O  
ATOM   1862  N   THR A 242      45.589   4.015 -22.011  1.00 87.60           N  
ATOM   1863  CA  THR A 242      45.098   4.302 -20.668  1.00 87.60           C  
ATOM   1864  C   THR A 242      43.747   3.633 -20.431  1.00 87.60           C  
ATOM   1865  CB  THR A 242      44.972   5.819 -20.432  1.00 87.60           C  
ATOM   1866  O   THR A 242      43.542   2.983 -19.404  1.00 87.60           O  
ATOM   1867  CG2 THR A 242      44.511   6.117 -19.009  1.00 87.60           C  
ATOM   1868  OG1 THR A 242      46.245   6.438 -20.650  1.00 87.60           O  
ATOM   1869  N   ASN A 243      42.820   3.728 -21.344  1.00 85.00           N  
ATOM   1870  CA  ASN A 243      41.484   3.153 -21.224  1.00 85.00           C  
ATOM   1871  C   ASN A 243      41.519   1.630 -21.323  1.00 85.00           C  
ATOM   1872  CB  ASN A 243      40.552   3.733 -22.290  1.00 85.00           C  
ATOM   1873  O   ASN A 243      40.734   0.944 -20.665  1.00 85.00           O  
ATOM   1874  CG  ASN A 243      40.047   5.117 -21.934  1.00 85.00           C  
ATOM   1875  ND2 ASN A 243      39.892   5.969 -22.940  1.00 85.00           N  
ATOM   1876  OD1 ASN A 243      39.799   5.418 -20.763  1.00 85.00           O  
ATOM   1877  N   ALA A 244      42.446   1.166 -22.171  1.00 85.77           N  
ATOM   1878  CA  ALA A 244      42.598  -0.284 -22.260  1.00 85.77           C  
ATOM   1879  C   ALA A 244      43.077  -0.867 -20.933  1.00 85.77           C  
ATOM   1880  CB  ALA A 244      43.569  -0.650 -23.380  1.00 85.77           C  
ATOM   1881  O   ALA A 244      42.610  -1.927 -20.509  1.00 85.77           O  
ATOM   1882  N   ALA A 245      43.985  -0.171 -20.274  1.00 84.89           N  
ATOM   1883  CA  ALA A 245      44.500  -0.613 -18.981  1.00 84.89           C  
ATOM   1884  C   ALA A 245      43.400  -0.613 -17.923  1.00 84.89           C  
ATOM   1885  CB  ALA A 245      45.659   0.277 -18.537  1.00 84.89           C  
ATOM   1886  O   ALA A 245      43.299  -1.547 -17.124  1.00 84.89           O  
ATOM   1887  N   ILE A 246      42.555   0.397 -17.982  1.00 84.80           N  
ATOM   1888  CA  ILE A 246      41.433   0.505 -17.055  1.00 84.80           C  
ATOM   1889  C   ILE A 246      40.447  -0.634 -17.304  1.00 84.80           C  
ATOM   1890  CB  ILE A 246      40.720   1.870 -17.188  1.00 84.80           C  
ATOM   1891  O   ILE A 246      40.006  -1.298 -16.363  1.00 84.80           O  
ATOM   1892  CG1 ILE A 246      41.655   3.005 -16.755  1.00 84.80           C  
ATOM   1893  CG2 ILE A 246      39.426   1.884 -16.369  1.00 84.80           C  
ATOM   1894  CD1 ILE A 246      41.125   4.397 -17.068  1.00 84.80           C  
ATOM   1895  N   ALA A 247      40.151  -0.834 -18.579  1.00 83.87           N  
ATOM   1896  CA  ALA A 247      39.182  -1.855 -18.968  1.00 83.87           C  
ATOM   1897  C   ALA A 247      39.674  -3.250 -18.594  1.00 83.87           C  
ATOM   1898  CB  ALA A 247      38.900  -1.777 -20.467  1.00 83.87           C  
ATOM   1899  O   ALA A 247      38.896  -4.084 -18.124  1.00 83.87           O  
ATOM   1900  N   ASN A 248      40.982  -3.514 -18.792  1.00 84.14           N  
ATOM   1901  CA  ASN A 248      41.536  -4.825 -18.469  1.00 84.14           C  
ATOM   1902  C   ASN A 248      41.455  -5.115 -16.974  1.00 84.14           C  
ATOM   1903  CB  ASN A 248      42.984  -4.929 -18.953  1.00 84.14           C  
ATOM   1904  O   ASN A 248      41.389  -6.276 -16.565  1.00 84.14           O  
ATOM   1905  CG  ASN A 248      43.085  -5.223 -20.436  1.00 84.14           C  
ATOM   1906  ND2 ASN A 248      44.053  -4.602 -21.100  1.00 84.14           N  
ATOM   1907  OD1 ASN A 248      42.298  -6.002 -20.982  1.00 84.14           O  
ATOM   1908  N   SER A 249      41.436  -3.987 -16.192  1.00 81.51           N  
ATOM   1909  CA  SER A 249      41.339  -4.128 -14.743  1.00 81.51           C  
ATOM   1910  C   SER A 249      39.899  -4.378 -14.307  1.00 81.51           C  
ATOM   1911  CB  SER A 249      41.882  -2.880 -14.045  1.00 81.51           C  
ATOM   1912  O   SER A 249      39.649  -5.166 -13.393  1.00 81.51           O  
ATOM   1913  OG  SER A 249      40.950  -1.816 -14.121  1.00 81.51           O  
ATOM   1914  N   LEU A 250      38.999  -3.799 -15.055  1.00 78.77           N  
ATOM   1915  CA  LEU A 250      37.609  -3.776 -14.612  1.00 78.77           C  
ATOM   1916  C   LEU A 250      36.819  -4.920 -15.240  1.00 78.77           C  
ATOM   1917  CB  LEU A 250      36.956  -2.437 -14.963  1.00 78.77           C  
ATOM   1918  O   LEU A 250      35.931  -5.490 -14.602  1.00 78.77           O  
ATOM   1919  CG  LEU A 250      37.405  -1.227 -14.141  1.00 78.77           C  
ATOM   1920  CD1 LEU A 250      36.838   0.057 -14.735  1.00 78.77           C  
ATOM   1921  CD2 LEU A 250      36.980  -1.383 -12.685  1.00 78.77           C  
ATOM   1922  N   PHE A 251      37.162  -5.209 -16.534  1.00 81.66           N  
ATOM   1923  CA  PHE A 251      36.414  -6.181 -17.323  1.00 81.66           C  
ATOM   1924  C   PHE A 251      37.318  -7.322 -17.774  1.00 81.66           C  
ATOM   1925  CB  PHE A 251      35.773  -5.507 -18.540  1.00 81.66           C  
ATOM   1926  O   PHE A 251      37.941  -7.246 -18.835  1.00 81.66           O  
ATOM   1927  CG  PHE A 251      35.121  -4.187 -18.229  1.00 81.66           C  
ATOM   1928  CD1 PHE A 251      34.087  -4.106 -17.304  1.00 81.66           C  
ATOM   1929  CD2 PHE A 251      35.542  -3.025 -18.863  1.00 81.66           C  
ATOM   1930  CE1 PHE A 251      33.482  -2.886 -17.015  1.00 81.66           C  
ATOM   1931  CE2 PHE A 251      34.943  -1.801 -18.579  1.00 81.66           C  
ATOM   1932  CZ  PHE A 251      33.912  -1.734 -17.655  1.00 81.66           C  
ATOM   1933  N   THR A 252      37.378  -8.341 -16.915  1.00 76.57           N  
ATOM   1934  CA  THR A 252      38.409  -9.361 -17.072  1.00 76.57           C  
ATOM   1935  C   THR A 252      37.986 -10.403 -18.104  1.00 76.57           C  
ATOM   1936  CB  THR A 252      38.716 -10.056 -15.733  1.00 76.57           C  
ATOM   1937  O   THR A 252      38.755 -11.309 -18.430  1.00 76.57           O  
ATOM   1938  CG2 THR A 252      39.329  -9.080 -14.735  1.00 76.57           C  
ATOM   1939  OG1 THR A 252      37.502 -10.583 -15.185  1.00 76.57           O  
ATOM   1940  N   PHE A 253      36.823 -10.193 -18.710  1.00 75.63           N  
ATOM   1941  CA  PHE A 253      36.341 -11.230 -19.615  1.00 75.63           C  
ATOM   1942  C   PHE A 253      36.807 -10.963 -21.042  1.00 75.63           C  
ATOM   1943  CB  PHE A 253      34.812 -11.316 -19.570  1.00 75.63           C  
ATOM   1944  O   PHE A 253      36.694 -11.831 -21.910  1.00 75.63           O  
ATOM   1945  CG  PHE A 253      34.129  -9.975 -19.542  1.00 75.63           C  
ATOM   1946  CD1 PHE A 253      33.753  -9.396 -18.336  1.00 75.63           C  
ATOM   1947  CD2 PHE A 253      33.863  -9.293 -20.722  1.00 75.63           C  
ATOM   1948  CE1 PHE A 253      33.121  -8.155 -18.307  1.00 75.63           C  
ATOM   1949  CE2 PHE A 253      33.232  -8.053 -20.701  1.00 75.63           C  
ATOM   1950  CZ  PHE A 253      32.861  -7.486 -19.493  1.00 75.63           C  
ATOM   1951  N   PHE A 254      37.339  -9.815 -21.414  1.00 77.79           N  
ATOM   1952  CA  PHE A 254      37.991  -9.492 -22.678  1.00 77.79           C  
ATOM   1953  C   PHE A 254      39.407  -8.981 -22.441  1.00 77.79           C  
ATOM   1954  CB  PHE A 254      37.179  -8.449 -23.452  1.00 77.79           C  
ATOM   1955  O   PHE A 254      39.725  -8.499 -21.351  1.00 77.79           O  
ATOM   1956  CG  PHE A 254      35.893  -8.983 -24.024  1.00 77.79           C  
ATOM   1957  CD1 PHE A 254      35.904 -10.035 -24.931  1.00 77.79           C  
ATOM   1958  CD2 PHE A 254      34.673  -8.432 -23.654  1.00 77.79           C  
ATOM   1959  CE1 PHE A 254      34.716 -10.531 -25.462  1.00 77.79           C  
ATOM   1960  CE2 PHE A 254      33.482  -8.922 -24.181  1.00 77.79           C  
ATOM   1961  CZ  PHE A 254      33.505  -9.971 -25.085  1.00 77.79           C  
ATOM   1962  N   THR A 255      40.201  -9.172 -23.421  1.00 77.10           N  
ATOM   1963  CA  THR A 255      41.441  -8.406 -23.486  1.00 77.10           C  
ATOM   1964  C   THR A 255      41.264  -7.165 -24.357  1.00 77.10           C  
ATOM   1965  CB  THR A 255      42.598  -9.261 -24.034  1.00 77.10           C  
ATOM   1966  O   THR A 255      40.893  -7.270 -25.528  1.00 77.10           O  
ATOM   1967  CG2 THR A 255      43.944  -8.583 -23.794  1.00 77.10           C  
ATOM   1968  OG1 THR A 255      42.595 -10.535 -23.379  1.00 77.10           O  
ATOM   1969  N   PHE A 256      41.591  -5.983 -23.718  1.00 78.17           N  
ATOM   1970  CA  PHE A 256      41.417  -4.681 -24.351  1.00 78.17           C  
ATOM   1971  C   PHE A 256      42.756  -4.120 -24.814  1.00 78.17           C  
ATOM   1972  CB  PHE A 256      40.742  -3.699 -23.388  1.00 78.17           C  
ATOM   1973  O   PHE A 256      43.775  -4.297 -24.142  1.00 78.17           O  
ATOM   1974  CG  PHE A 256      39.374  -4.135 -22.937  1.00 78.17           C  
ATOM   1975  CD1 PHE A 256      38.242  -3.779 -23.661  1.00 78.17           C  
ATOM   1976  CD2 PHE A 256      39.219  -4.902 -21.790  1.00 78.17           C  
ATOM   1977  CE1 PHE A 256      36.974  -4.181 -23.246  1.00 78.17           C  
ATOM   1978  CE2 PHE A 256      37.956  -5.307 -21.369  1.00 78.17           C  
ATOM   1979  CZ  PHE A 256      36.835  -4.945 -22.098  1.00 78.17           C  
ATOM   1980  N   GLY A 257      42.779  -3.716 -26.165  1.00 69.10           N  
ATOM   1981  CA  GLY A 257      43.977  -3.042 -26.637  1.00 69.10           C  
ATOM   1982  C   GLY A 257      44.264  -3.294 -28.106  1.00 69.10           C  
ATOM   1983  O   GLY A 257      44.941  -2.496 -28.757  1.00 69.10           O  
ATOM   1984  N   ASP A 258      43.798  -4.462 -28.589  1.00 71.16           N  
ATOM   1985  CA  ASP A 258      43.967  -4.761 -30.008  1.00 71.16           C  
ATOM   1986  C   ASP A 258      42.782  -4.249 -30.822  1.00 71.16           C  
ATOM   1987  CB  ASP A 258      44.141  -6.266 -30.222  1.00 71.16           C  
ATOM   1988  O   ASP A 258      41.659  -4.736 -30.668  1.00 71.16           O  
ATOM   1989  CG  ASP A 258      44.497  -6.624 -31.654  1.00 71.16           C  
ATOM   1990  OD1 ASP A 258      44.420  -5.746 -32.540  1.00 71.16           O  
ATOM   1991  OD2 ASP A 258      44.855  -7.797 -31.900  1.00 71.16           O  
ATOM   1992  N   PRO A 259      42.984  -3.216 -31.702  1.00 66.17           N  
ATOM   1993  CA  PRO A 259      41.868  -2.662 -32.472  1.00 66.17           C  
ATOM   1994  C   PRO A 259      41.284  -3.661 -33.467  1.00 66.17           C  
ATOM   1995  CB  PRO A 259      42.499  -1.472 -33.199  1.00 66.17           C  
ATOM   1996  O   PRO A 259      40.173  -3.464 -33.965  1.00 66.17           O  
ATOM   1997  CG  PRO A 259      43.972  -1.646 -33.012  1.00 66.17           C  
ATOM   1998  CD  PRO A 259      44.198  -2.697 -31.963  1.00 66.17           C  
ATOM   1999  N   THR A 260      41.988  -4.817 -33.655  1.00 69.05           N  
ATOM   2000  CA  THR A 260      41.524  -5.806 -34.622  1.00 69.05           C  
ATOM   2001  C   THR A 260      40.475  -6.722 -33.998  1.00 69.05           C  
ATOM   2002  CB  THR A 260      42.693  -6.652 -35.161  1.00 69.05           C  
ATOM   2003  O   THR A 260      39.693  -7.356 -34.710  1.00 69.05           O  
ATOM   2004  CG2 THR A 260      43.679  -5.792 -35.943  1.00 69.05           C  
ATOM   2005  OG1 THR A 260      43.377  -7.266 -34.062  1.00 69.05           O  
ATOM   2006  N   TYR A 261      40.467  -6.731 -32.683  1.00 70.21           N  
ATOM   2007  CA  TYR A 261      39.510  -7.549 -31.946  1.00 70.21           C  
ATOM   2008  C   TYR A 261      38.205  -6.794 -31.724  1.00 70.21           C  
ATOM   2009  CB  TYR A 261      40.098  -7.983 -30.599  1.00 70.21           C  
ATOM   2010  O   TYR A 261      38.125  -5.922 -30.856  1.00 70.21           O  
ATOM   2011  CG  TYR A 261      39.341  -9.111 -29.942  1.00 70.21           C  
ATOM   2012  CD1 TYR A 261      38.949  -9.029 -28.608  1.00 70.21           C  
ATOM   2013  CD2 TYR A 261      39.019 -10.262 -30.653  1.00 70.21           C  
ATOM   2014  CE1 TYR A 261      38.253 -10.068 -27.998  1.00 70.21           C  
ATOM   2015  CE2 TYR A 261      38.323 -11.307 -30.053  1.00 70.21           C  
ATOM   2016  OH  TYR A 261      37.257 -12.232 -28.128  1.00 70.21           O  
ATOM   2017  CZ  TYR A 261      37.945 -11.201 -28.727  1.00 70.21           C  
ATOM   2018  N   ALA A 262      37.192  -7.115 -32.492  1.00 69.95           N  
ATOM   2019  CA  ALA A 262      35.971  -6.318 -32.579  1.00 69.95           C  
ATOM   2020  C   ALA A 262      34.962  -6.743 -31.516  1.00 69.95           C  
ATOM   2021  CB  ALA A 262      35.355  -6.440 -33.971  1.00 69.95           C  
ATOM   2022  O   ALA A 262      33.960  -6.059 -31.295  1.00 69.95           O  
ATOM   2023  N   ASP A 263      35.264  -7.851 -30.817  1.00 70.04           N  
ATOM   2024  CA  ASP A 263      34.256  -8.478 -29.968  1.00 70.04           C  
ATOM   2025  C   ASP A 263      33.879  -7.569 -28.801  1.00 70.04           C  
ATOM   2026  CB  ASP A 263      34.758  -9.825 -29.445  1.00 70.04           C  
ATOM   2027  O   ASP A 263      32.697  -7.404 -28.492  1.00 70.04           O  
ATOM   2028  CG  ASP A 263      34.591 -10.951 -30.450  1.00 70.04           C  
ATOM   2029  OD1 ASP A 263      33.958 -10.737 -31.506  1.00 70.04           O  
ATOM   2030  OD2 ASP A 263      35.095 -12.063 -30.182  1.00 70.04           O  
ATOM   2031  N   PRO A 264      34.869  -6.894 -28.160  1.00 76.50           N  
ATOM   2032  CA  PRO A 264      34.510  -5.994 -27.062  1.00 76.50           C  
ATOM   2033  C   PRO A 264      33.611  -4.844 -27.511  1.00 76.50           C  
ATOM   2034  CB  PRO A 264      35.864  -5.471 -26.577  1.00 76.50           C  
ATOM   2035  O   PRO A 264      32.676  -4.472 -26.799  1.00 76.50           O  
ATOM   2036  CG  PRO A 264      36.851  -6.506 -27.011  1.00 76.50           C  
ATOM   2037  CD  PRO A 264      36.340  -7.156 -28.265  1.00 76.50           C  
ATOM   2038  N   LEU A 265      33.971  -4.282 -28.660  1.00 75.67           N  
ATOM   2039  CA  LEU A 265      33.162  -3.204 -29.218  1.00 75.67           C  
ATOM   2040  C   LEU A 265      31.775  -3.708 -29.602  1.00 75.67           C  
ATOM   2041  CB  LEU A 265      33.852  -2.592 -30.440  1.00 75.67           C  
ATOM   2042  O   LEU A 265      30.774  -3.031 -29.359  1.00 75.67           O  
ATOM   2043  CG  LEU A 265      33.141  -1.408 -31.098  1.00 75.67           C  
ATOM   2044  CD1 LEU A 265      33.001  -0.257 -30.108  1.00 75.67           C  
ATOM   2045  CD2 LEU A 265      33.893  -0.959 -32.346  1.00 75.67           C  
ATOM   2046  N   ASN A 266      31.677  -4.890 -30.153  1.00 70.05           N  
ATOM   2047  CA  ASN A 266      30.394  -5.481 -30.518  1.00 70.05           C  
ATOM   2048  C   ASN A 266      29.527  -5.742 -29.289  1.00 70.05           C  
ATOM   2049  CB  ASN A 266      30.604  -6.776 -31.305  1.00 70.05           C  
ATOM   2050  O   ASN A 266      28.309  -5.563 -29.334  1.00 70.05           O  
ATOM   2051  CG  ASN A 266      31.123  -6.530 -32.707  1.00 70.05           C  
ATOM   2052  ND2 ASN A 266      31.845  -7.502 -33.252  1.00 70.05           N  
ATOM   2053  OD1 ASN A 266      30.878  -5.474 -33.297  1.00 70.05           O  
ATOM   2054  N   PHE A 267      30.175  -6.183 -28.243  1.00 69.25           N  
ATOM   2055  CA  PHE A 267      29.475  -6.403 -26.983  1.00 69.25           C  
ATOM   2056  C   PHE A 267      28.933  -5.090 -26.429  1.00 69.25           C  
ATOM   2057  CB  PHE A 267      30.403  -7.062 -25.958  1.00 69.25           C  
ATOM   2058  O   PHE A 267      27.807  -5.039 -25.930  1.00 69.25           O  
ATOM   2059  CG  PHE A 267      29.701  -7.514 -24.706  1.00 69.25           C  
ATOM   2060  CD1 PHE A 267      30.209  -7.193 -23.453  1.00 69.25           C  
ATOM   2061  CD2 PHE A 267      28.532  -8.260 -24.782  1.00 69.25           C  
ATOM   2062  CE1 PHE A 267      29.561  -7.610 -22.292  1.00 69.25           C  
ATOM   2063  CE2 PHE A 267      27.879  -8.681 -23.627  1.00 69.25           C  
ATOM   2064  CZ  PHE A 267      28.396  -8.355 -22.383  1.00 69.25           C  
ATOM   2065  N   ALA A 268      29.688  -4.019 -26.529  1.00 72.16           N  
ATOM   2066  CA  ALA A 268      29.242  -2.693 -26.109  1.00 72.16           C  
ATOM   2067  C   ALA A 268      28.039  -2.234 -26.928  1.00 72.16           C  
ATOM   2068  CB  ALA A 268      30.382  -1.685 -26.233  1.00 72.16           C  
ATOM   2069  O   ALA A 268      27.091  -1.664 -26.384  1.00 72.16           O  
ATOM   2070  N   ARG A 269      28.087  -2.450 -28.161  1.00 67.84           N  
ATOM   2071  CA  ARG A 269      26.984  -2.092 -29.047  1.00 67.84           C  
ATOM   2072  C   ARG A 269      25.724  -2.878 -28.700  1.00 67.84           C  
ATOM   2073  CB  ARG A 269      27.368  -2.336 -30.508  1.00 67.84           C  
ATOM   2074  O   ARG A 269      24.619  -2.332 -28.725  1.00 67.84           O  
ATOM   2075  CG  ARG A 269      28.348  -1.317 -31.066  1.00 67.84           C  
ATOM   2076  CD  ARG A 269      28.715  -1.620 -32.512  1.00 67.84           C  
ATOM   2077  NE  ARG A 269      29.673  -0.653 -33.039  1.00 67.84           N  
ATOM   2078  NH1 ARG A 269      30.236  -1.910 -34.894  1.00 67.84           N  
ATOM   2079  NH2 ARG A 269      31.219   0.132 -34.546  1.00 67.84           N  
ATOM   2080  CZ  ARG A 269      30.374  -0.812 -34.159  1.00 67.84           C  
ATOM   2081  N   TYR A 270      25.976  -4.104 -28.422  1.00 60.04           N  
ATOM   2082  CA  TYR A 270      24.864  -4.941 -27.985  1.00 60.04           C  
ATOM   2083  C   TYR A 270      24.254  -4.406 -26.694  1.00 60.04           C  
ATOM   2084  CB  TYR A 270      25.326  -6.387 -27.784  1.00 60.04           C  
ATOM   2085  O   TYR A 270      23.032  -4.282 -26.583  1.00 60.04           O  
ATOM   2086  CG  TYR A 270      24.300  -7.264 -27.108  1.00 60.04           C  
ATOM   2087  CD1 TYR A 270      24.439  -7.629 -25.771  1.00 60.04           C  
ATOM   2088  CD2 TYR A 270      23.191  -7.730 -27.806  1.00 60.04           C  
ATOM   2089  CE1 TYR A 270      23.497  -8.438 -25.145  1.00 60.04           C  
ATOM   2090  CE2 TYR A 270      22.242  -8.540 -27.190  1.00 60.04           C  
ATOM   2091  OH  TYR A 270      21.468  -9.690 -25.246  1.00 60.04           O  
ATOM   2092  CZ  TYR A 270      22.404  -8.888 -25.861  1.00 60.04           C  
ATOM   2093  N   LEU A 271      25.077  -4.179 -25.699  1.00 61.51           N  
ATOM   2094  CA  LEU A 271      24.612  -3.686 -24.407  1.00 61.51           C  
ATOM   2095  C   LEU A 271      23.870  -2.363 -24.566  1.00 61.51           C  
ATOM   2096  CB  LEU A 271      25.788  -3.514 -23.443  1.00 61.51           C  
ATOM   2097  O   LEU A 271      22.865  -2.125 -23.892  1.00 61.51           O  
ATOM   2098  CG  LEU A 271      26.430  -4.799 -22.920  1.00 61.51           C  
ATOM   2099  CD1 LEU A 271      27.657  -4.473 -22.075  1.00 61.51           C  
ATOM   2100  CD2 LEU A 271      25.422  -5.612 -22.116  1.00 61.51           C  
ATOM   2101  N   THR A 272      24.397  -1.470 -25.434  1.00 61.61           N  
ATOM   2102  CA  THR A 272      23.744  -0.199 -25.727  1.00 61.61           C  
ATOM   2103  C   THR A 272      22.348  -0.426 -26.298  1.00 61.61           C  
ATOM   2104  CB  THR A 272      24.575   0.641 -26.715  1.00 61.61           C  
ATOM   2105  O   THR A 272      21.396   0.258 -25.916  1.00 61.61           O  
ATOM   2106  CG2 THR A 272      23.876   1.956 -27.042  1.00 61.61           C  
ATOM   2107  OG1 THR A 272      25.854   0.924 -26.134  1.00 61.61           O  
ATOM   2108  N   SER A 273      22.289  -1.340 -27.191  1.00 53.90           N  
ATOM   2109  CA  SER A 273      20.998  -1.666 -27.789  1.00 53.90           C  
ATOM   2110  C   SER A 273      20.042  -2.252 -26.755  1.00 53.90           C  
ATOM   2111  CB  SER A 273      21.176  -2.651 -28.946  1.00 53.90           C  
ATOM   2112  O   SER A 273      18.849  -1.944 -26.760  1.00 53.90           O  
ATOM   2113  OG  SER A 273      19.923  -2.998 -29.508  1.00 53.90           O  
ATOM   2114  N   LEU A 274      20.562  -3.154 -26.005  1.00 51.69           N  
ATOM   2115  CA  LEU A 274      19.749  -3.721 -24.935  1.00 51.69           C  
ATOM   2116  C   LEU A 274      19.215  -2.625 -24.020  1.00 51.69           C  
ATOM   2117  CB  LEU A 274      20.563  -4.730 -24.121  1.00 51.69           C  
ATOM   2118  O   LEU A 274      18.036  -2.632 -23.658  1.00 51.69           O  
ATOM   2119  CG  LEU A 274      19.766  -5.672 -23.216  1.00 51.69           C  
ATOM   2120  CD1 LEU A 274      19.688  -7.062 -23.837  1.00 51.69           C  
ATOM   2121  CD2 LEU A 274      20.391  -5.735 -21.827  1.00 51.69           C  
ATOM   2122  N   VAL A 275      20.105  -1.648 -23.631  1.00 52.76           N  
ATOM   2123  CA  VAL A 275      19.719  -0.538 -22.767  1.00 52.76           C  
ATOM   2124  C   VAL A 275      18.689   0.337 -23.477  1.00 52.76           C  
ATOM   2125  CB  VAL A 275      20.943   0.310 -22.352  1.00 52.76           C  
ATOM   2126  O   VAL A 275      17.694   0.748 -22.876  1.00 52.76           O  
ATOM   2127  CG1 VAL A 275      20.500   1.570 -21.610  1.00 52.76           C  
ATOM   2128  CG2 VAL A 275      21.895  -0.515 -21.489  1.00 52.76           C  
ATOM   2129  N   ALA A 276      18.934   0.615 -24.731  1.00 50.90           N  
ATOM   2130  CA  ALA A 276      18.031   1.451 -25.517  1.00 50.90           C  
ATOM   2131  C   ALA A 276      16.675   0.775 -25.699  1.00 50.90           C  
ATOM   2132  CB  ALA A 276      18.650   1.771 -26.876  1.00 50.90           C  
ATOM   2133  O   ALA A 276      15.632   1.421 -25.581  1.00 50.90           O  
ATOM   2134  N   ASN A 277      16.647  -0.513 -26.046  1.00 46.87           N  
ATOM   2135  CA  ASN A 277      15.388  -1.216 -26.270  1.00 46.87           C  
ATOM   2136  C   ASN A 277      14.618  -1.416 -24.968  1.00 46.87           C  
ATOM   2137  CB  ASN A 277      15.640  -2.564 -26.950  1.00 46.87           C  
ATOM   2138  O   ASN A 277      13.386  -1.378 -24.959  1.00 46.87           O  
ATOM   2139  CG  ASN A 277      15.893  -2.429 -28.438  1.00 46.87           C  
ATOM   2140  ND2 ASN A 277      16.534  -3.433 -29.024  1.00 46.87           N  
ATOM   2141  OD1 ASN A 277      15.515  -1.430 -29.056  1.00 46.87           O  
ATOM   2142  N   THR A 278      15.385  -1.813 -23.927  1.00 43.53           N  
ATOM   2143  CA  THR A 278      14.702  -1.858 -22.639  1.00 43.53           C  
ATOM   2144  C   THR A 278      14.057  -0.512 -22.322  1.00 43.53           C  
ATOM   2145  CB  THR A 278      15.669  -2.246 -21.506  1.00 43.53           C  
ATOM   2146  O   THR A 278      12.922  -0.459 -21.842  1.00 43.53           O  
ATOM   2147  CG2 THR A 278      14.910  -2.602 -20.232  1.00 43.53           C  
ATOM   2148  OG1 THR A 278      16.447  -3.377 -21.917  1.00 43.53           O  
ATOM   2149  N   SER A 279      14.756   0.546 -22.704  1.00 39.30           N  
ATOM   2150  CA  SER A 279      14.213   1.884 -22.494  1.00 39.30           C  
ATOM   2151  C   SER A 279      13.025   2.149 -23.413  1.00 39.30           C  
ATOM   2152  CB  SER A 279      15.291   2.943 -22.722  1.00 39.30           C  
ATOM   2153  O   SER A 279      12.008   2.694 -22.979  1.00 39.30           O  
ATOM   2154  OG  SER A 279      14.752   4.247 -22.587  1.00 39.30           O  
ATOM   2155  N   THR A 280      13.185   1.786 -24.717  1.00 38.34           N  
ATOM   2156  CA  THR A 280      12.150   2.021 -25.717  1.00 38.34           C  
ATOM   2157  C   THR A 280      10.944   1.119 -25.469  1.00 38.34           C  
ATOM   2158  CB  THR A 280      12.685   1.786 -27.141  1.00 38.34           C  
ATOM   2159  O   THR A 280       9.798   1.558 -25.590  1.00 38.34           O  
ATOM   2160  CG2 THR A 280      11.848   2.534 -28.174  1.00 38.34           C  
ATOM   2161  OG1 THR A 280      14.040   2.246 -27.218  1.00 38.34           O  
ATOM   2162  N   THR A 281      11.168  -0.314 -25.383  1.00 36.27           N  
ATOM   2163  CA  THR A 281      10.101  -1.258 -25.072  1.00 36.27           C  
ATOM   2164  C   THR A 281       9.352  -0.832 -23.812  1.00 36.27           C  
ATOM   2165  CB  THR A 281      10.652  -2.684 -24.886  1.00 36.27           C  
ATOM   2166  O   THR A 281       8.121  -0.884 -23.768  1.00 36.27           O  
ATOM   2167  CG2 THR A 281       9.525  -3.711 -24.863  1.00 36.27           C  
ATOM   2168  OG1 THR A 281      11.541  -2.990 -25.967  1.00 36.27           O  
ATOM   2169  N   ILE A 282       9.977  -0.230 -22.890  1.00 37.39           N  
ATOM   2170  CA  ILE A 282       9.276   0.185 -21.681  1.00 37.39           C  
ATOM   2171  C   ILE A 282       8.676   1.575 -21.883  1.00 37.39           C  
ATOM   2172  CB  ILE A 282      10.214   0.180 -20.453  1.00 37.39           C  
ATOM   2173  O   ILE A 282       7.555   1.844 -21.446  1.00 37.39           O  
ATOM   2174  CG1 ILE A 282      10.614  -1.255 -20.093  1.00 37.39           C  
ATOM   2175  CG2 ILE A 282       9.549   0.878 -19.263  1.00 37.39           C  
ATOM   2176  CD1 ILE A 282      11.568  -1.353 -18.910  1.00 37.39           C  
ATOM   2177  N   THR A 283       9.385   2.485 -22.582  1.00 34.04           N  
ATOM   2178  CA  THR A 283       8.703   3.729 -22.925  1.00 34.04           C  
ATOM   2179  C   THR A 283       7.503   3.457 -23.827  1.00 34.04           C  
ATOM   2180  CB  THR A 283       9.659   4.715 -23.621  1.00 34.04           C  
ATOM   2181  O   THR A 283       6.450   4.078 -23.672  1.00 34.04           O  
ATOM   2182  CG2 THR A 283       9.024   6.096 -23.753  1.00 34.04           C  
ATOM   2183  OG1 THR A 283      10.863   4.827 -22.853  1.00 34.04           O  
ATOM   2184  N   ALA A 284       7.758   2.631 -24.889  1.00 31.77           N  
ATOM   2185  CA  ALA A 284       6.636   2.280 -25.756  1.00 31.77           C  
ATOM   2186  C   ALA A 284       5.543   1.558 -24.972  1.00 31.77           C  
ATOM   2187  CB  ALA A 284       7.113   1.413 -26.918  1.00 31.77           C  
ATOM   2188  O   ALA A 284       4.353   1.764 -25.222  1.00 31.77           O  
ATOM   2189  N   ALA A 285       5.898   0.760 -24.043  1.00 29.78           N  
ATOM   2190  CA  ALA A 285       4.904   0.227 -23.115  1.00 29.78           C  
ATOM   2191  C   ALA A 285       4.363   1.324 -22.201  1.00 29.78           C  
ATOM   2192  CB  ALA A 285       5.504  -0.905 -22.285  1.00 29.78           C  
ATOM   2193  O   ALA A 285       3.197   1.288 -21.802  1.00 29.78           O  
ATOM   2194  N   TYR A 286       5.097   2.400 -21.959  1.00 27.28           N  
ATOM   2195  CA  TYR A 286       4.613   3.587 -21.264  1.00 27.28           C  
ATOM   2196  C   TYR A 286       3.627   4.362 -22.130  1.00 27.28           C  
ATOM   2197  CB  TYR A 286       5.783   4.493 -20.868  1.00 27.28           C  
ATOM   2198  O   TYR A 286       2.634   4.894 -21.627  1.00 27.28           O  
ATOM   2199  CG  TYR A 286       5.804   4.850 -19.401  1.00 27.28           C  
ATOM   2200  CD1 TYR A 286       5.197   6.015 -18.939  1.00 27.28           C  
ATOM   2201  CD2 TYR A 286       6.432   4.023 -18.475  1.00 27.28           C  
ATOM   2202  CE1 TYR A 286       5.216   6.349 -17.589  1.00 27.28           C  
ATOM   2203  CE2 TYR A 286       6.458   4.347 -17.123  1.00 27.28           C  
ATOM   2204  OH  TYR A 286       5.870   5.836 -15.352  1.00 27.28           O  
ATOM   2205  CZ  TYR A 286       5.848   5.510 -16.690  1.00 27.28           C  
ATOM   2206  N   ALA A 287       3.891   4.506 -23.474  1.00 30.38           N  
ATOM   2207  CA  ALA A 287       3.063   5.400 -24.280  1.00 30.38           C  
ATOM   2208  C   ALA A 287       1.804   4.690 -24.768  1.00 30.38           C  
ATOM   2209  CB  ALA A 287       3.860   5.939 -25.466  1.00 30.38           C  
ATOM   2210  O   ALA A 287       0.767   5.325 -24.977  1.00 30.38           O  
ATOM   2211  N   THR A 288       1.822   3.368 -24.933  1.00 28.39           N  
ATOM   2212  CA  THR A 288       0.660   2.764 -25.576  1.00 28.39           C  
ATOM   2213  C   THR A 288      -0.283   2.166 -24.535  1.00 28.39           C  
ATOM   2214  CB  THR A 288       1.080   1.674 -26.579  1.00 28.39           C  
ATOM   2215  O   THR A 288      -1.432   1.845 -24.844  1.00 28.39           O  
ATOM   2216  CG2 THR A 288       1.749   2.283 -27.806  1.00 28.39           C  
ATOM   2217  OG1 THR A 288       2.000   0.777 -25.943  1.00 28.39           O  
ATOM   2218  N   THR A 289      -0.013   2.380 -23.208  1.00 28.54           N  
ATOM   2219  CA  THR A 289      -1.048   1.950 -22.274  1.00 28.54           C  
ATOM   2220  C   THR A 289      -1.438   3.089 -21.336  1.00 28.54           C  
ATOM   2221  CB  THR A 289      -0.585   0.736 -21.447  1.00 28.54           C  
ATOM   2222  O   THR A 289      -0.584   3.872 -20.913  1.00 28.54           O  
ATOM   2223  CG2 THR A 289      -1.167  -0.560 -22.001  1.00 28.54           C  
ATOM   2224  OG1 THR A 289       0.845   0.659 -21.483  1.00 28.54           O  
ATOM   2225  N   PRO A 290      -2.483   3.916 -21.693  1.00 28.38           N  
ATOM   2226  CA  PRO A 290      -2.888   5.013 -20.810  1.00 28.38           C  
ATOM   2227  C   PRO A 290      -2.634   4.707 -19.336  1.00 28.38           C  
ATOM   2228  CB  PRO A 290      -4.387   5.154 -21.088  1.00 28.38           C  
ATOM   2229  O   PRO A 290      -2.535   5.627 -18.519  1.00 28.38           O  
ATOM   2230  CG  PRO A 290      -4.721   4.000 -21.977  1.00 28.38           C  
ATOM   2231  CD  PRO A 290      -3.485   3.168 -22.164  1.00 28.38           C  
ATOM   2232  N   TYR A 291      -1.191   4.437 -18.870  1.00 26.29           N  
ATOM   2233  CA  TYR A 291      -0.870   4.486 -17.448  1.00 26.29           C  
ATOM   2234  C   TYR A 291       0.299   3.566 -17.121  1.00 26.29           C  
ATOM   2235  CB  TYR A 291      -2.091   4.099 -16.608  1.00 26.29           C  
ATOM   2236  O   TYR A 291       0.167   2.341 -17.175  1.00 26.29           O  
ATOM   2237  CG  TYR A 291      -3.236   5.076 -16.714  1.00 26.29           C  
ATOM   2238  CD1 TYR A 291      -3.189   6.308 -16.064  1.00 26.29           C  
ATOM   2239  CD2 TYR A 291      -4.367   4.771 -17.463  1.00 26.29           C  
ATOM   2240  CE1 TYR A 291      -4.242   7.211 -16.158  1.00 26.29           C  
ATOM   2241  CE2 TYR A 291      -5.427   5.667 -17.564  1.00 26.29           C  
ATOM   2242  OH  TYR A 291      -6.401   7.773 -17.004  1.00 26.29           O  
ATOM   2243  CZ  TYR A 291      -5.355   6.882 -16.909  1.00 26.29           C  
ATOM   2244  N   GLY A 292       1.539   3.566 -17.732  1.00 25.80           N  
ATOM   2245  CA  GLY A 292       2.933   3.404 -17.350  1.00 25.80           C  
ATOM   2246  C   GLY A 292       3.148   2.299 -16.332  1.00 25.80           C  
ATOM   2247  O   GLY A 292       2.372   2.161 -15.385  1.00 25.80           O  
ATOM   2248  N   LEU A 293       3.216   1.090 -16.762  1.00 26.80           N  
ATOM   2249  CA  LEU A 293       3.732  -0.201 -16.319  1.00 26.80           C  
ATOM   2250  C   LEU A 293       4.361  -0.088 -14.934  1.00 26.80           C  
ATOM   2251  CB  LEU A 293       4.761  -0.739 -17.317  1.00 26.80           C  
ATOM   2252  O   LEU A 293       4.287  -1.025 -14.136  1.00 26.80           O  
ATOM   2253  CG  LEU A 293       4.319  -1.928 -18.171  1.00 26.80           C  
ATOM   2254  CD1 LEU A 293       4.813  -1.763 -19.605  1.00 26.80           C  
ATOM   2255  CD2 LEU A 293       4.827  -3.235 -17.572  1.00 26.80           C  
ATOM   2256  N   PHE A 294       4.649   1.164 -14.488  1.00 30.82           N  
ATOM   2257  CA  PHE A 294       5.312   1.134 -13.190  1.00 30.82           C  
ATOM   2258  C   PHE A 294       4.304   1.328 -12.063  1.00 30.82           C  
ATOM   2259  CB  PHE A 294       6.398   2.212 -13.115  1.00 30.82           C  
ATOM   2260  O   PHE A 294       4.532   0.883 -10.936  1.00 30.82           O  
ATOM   2261  CG  PHE A 294       7.698   1.809 -13.757  1.00 30.82           C  
ATOM   2262  CD1 PHE A 294       8.596   0.989 -13.086  1.00 30.82           C  
ATOM   2263  CD2 PHE A 294       8.022   2.252 -15.033  1.00 30.82           C  
ATOM   2264  CE1 PHE A 294       9.800   0.614 -13.678  1.00 30.82           C  
ATOM   2265  CE2 PHE A 294       9.223   1.883 -15.631  1.00 30.82           C  
ATOM   2266  CZ  PHE A 294      10.112   1.065 -14.951  1.00 30.82           C  
ATOM   2267  N   PHE A 295       3.083   1.437 -12.477  1.00 29.43           N  
ATOM   2268  CA  PHE A 295       1.977   1.487 -11.528  1.00 29.43           C  
ATOM   2269  C   PHE A 295       1.065   0.277 -11.696  1.00 29.43           C  
ATOM   2270  CB  PHE A 295       1.173   2.779 -11.705  1.00 29.43           C  
ATOM   2271  O   PHE A 295       0.135   0.081 -10.911  1.00 29.43           O  
ATOM   2272  CG  PHE A 295       1.952   4.027 -11.388  1.00 29.43           C  
ATOM   2273  CD1 PHE A 295       2.230   4.373 -10.071  1.00 29.43           C  
ATOM   2274  CD2 PHE A 295       2.406   4.854 -12.406  1.00 29.43           C  
ATOM   2275  CE1 PHE A 295       2.950   5.528  -9.774  1.00 29.43           C  
ATOM   2276  CE2 PHE A 295       3.127   6.009 -12.117  1.00 29.43           C  
ATOM   2277  CZ  PHE A 295       3.397   6.345 -10.801  1.00 29.43           C  
ATOM   2278  N   LYS A 296       1.430  -0.675 -12.642  1.00 28.48           N  
ATOM   2279  CA  LYS A 296       0.351  -1.576 -13.034  1.00 28.48           C  
ATOM   2280  C   LYS A 296       0.645  -3.009 -12.600  1.00 28.48           C  
ATOM   2281  CB  LYS A 296       0.129  -1.523 -14.547  1.00 28.48           C  
ATOM   2282  O   LYS A 296      -0.269  -3.827 -12.480  1.00 28.48           O  
ATOM   2283  CG  LYS A 296      -1.336  -1.465 -14.956  1.00 28.48           C  
ATOM   2284  CD  LYS A 296      -1.497  -1.529 -16.469  1.00 28.48           C  
ATOM   2285  CE  LYS A 296      -2.964  -1.572 -16.875  1.00 28.48           C  
ATOM   2286  NZ  LYS A 296      -3.126  -1.646 -18.358  1.00 28.48           N  
ATOM   2287  N   ASN A 297       1.571  -3.456 -11.737  1.00 30.50           N  
ATOM   2288  CA  ASN A 297       1.327  -4.894 -11.782  1.00 30.50           C  
ATOM   2289  C   ASN A 297       1.044  -5.457 -10.392  1.00 30.50           C  
ATOM   2290  CB  ASN A 297       2.513  -5.621 -12.418  1.00 30.50           C  
ATOM   2291  O   ASN A 297       0.902  -6.670 -10.226  1.00 30.50           O  
ATOM   2292  CG  ASN A 297       2.400  -5.713 -13.927  1.00 30.50           C  
ATOM   2293  ND2 ASN A 297       3.499  -6.067 -14.584  1.00 30.50           N  
ATOM   2294  OD1 ASN A 297       1.335  -5.468 -14.498  1.00 30.50           O  
ATOM   2295  N   ALA A 298       0.746  -4.536  -9.361  1.00 33.65           N  
ATOM   2296  CA  ALA A 298       0.294  -5.283  -8.190  1.00 33.65           C  
ATOM   2297  C   ALA A 298      -1.204  -5.095  -7.965  1.00 33.65           C  
ATOM   2298  CB  ALA A 298       1.073  -4.851  -6.950  1.00 33.65           C  
ATOM   2299  O   ALA A 298      -1.725  -3.986  -8.108  1.00 33.65           O  
ATOM   2300  N   THR A 299      -2.018  -6.125  -8.220  1.00 36.84           N  
ATOM   2301  CA  THR A 299      -3.432  -6.065  -7.866  1.00 36.84           C  
ATOM   2302  C   THR A 299      -3.604  -5.876  -6.361  1.00 36.84           C  
ATOM   2303  CB  THR A 299      -4.175  -7.336  -8.316  1.00 36.84           C  
ATOM   2304  O   THR A 299      -2.658  -6.063  -5.594  1.00 36.84           O  
ATOM   2305  CG2 THR A 299      -4.005  -7.572  -9.813  1.00 36.84           C  
ATOM   2306  OG1 THR A 299      -3.654  -8.465  -7.603  1.00 36.84           O  
ATOM   2307  N   LEU A 300      -4.654  -5.044  -5.880  1.00 38.93           N  
ATOM   2308  CA  LEU A 300      -4.997  -4.987  -4.463  1.00 38.93           C  
ATOM   2309  C   LEU A 300      -4.858  -6.360  -3.814  1.00 38.93           C  
ATOM   2310  CB  LEU A 300      -6.424  -4.464  -4.277  1.00 38.93           C  
ATOM   2311  O   LEU A 300      -4.338  -6.475  -2.702  1.00 38.93           O  
ATOM   2312  CG  LEU A 300      -6.850  -4.149  -2.843  1.00 38.93           C  
ATOM   2313  CD1 LEU A 300      -6.288  -2.799  -2.407  1.00 38.93           C  
ATOM   2314  CD2 LEU A 300      -8.369  -4.166  -2.719  1.00 38.93           C  
ATOM   2315  N   HIS A 301      -5.251  -7.372  -4.504  1.00 35.53           N  
ATOM   2316  CA  HIS A 301      -5.104  -8.717  -3.959  1.00 35.53           C  
ATOM   2317  C   HIS A 301      -3.634  -9.073  -3.762  1.00 35.53           C  
ATOM   2318  CB  HIS A 301      -5.775  -9.743  -4.874  1.00 35.53           C  
ATOM   2319  O   HIS A 301      -3.258  -9.621  -2.723  1.00 35.53           O  
ATOM   2320  CG  HIS A 301      -5.655 -11.151  -4.386  1.00 35.53           C  
ATOM   2321  CD2 HIS A 301      -6.475 -11.895  -3.606  1.00 35.53           C  
ATOM   2322  ND1 HIS A 301      -4.581 -11.958  -4.696  1.00 35.53           N  
ATOM   2323  CE1 HIS A 301      -4.747 -13.140  -4.127  1.00 35.53           C  
ATOM   2324  NE2 HIS A 301      -5.888 -13.128  -3.460  1.00 35.53           N  
ATOM   2325  N   ASN A 302      -2.678  -8.734  -4.756  1.00 40.06           N  
ATOM   2326  CA  ASN A 302      -1.263  -9.084  -4.695  1.00 40.06           C  
ATOM   2327  C   ASN A 302      -0.514  -8.216  -3.688  1.00 40.06           C  
ATOM   2328  CB  ASN A 302      -0.621  -8.967  -6.079  1.00 40.06           C  
ATOM   2329  O   ASN A 302       0.430  -8.679  -3.045  1.00 40.06           O  
ATOM   2330  CG  ASN A 302      -0.986 -10.120  -6.992  1.00 40.06           C  
ATOM   2331  ND2 ASN A 302      -0.794  -9.931  -8.292  1.00 40.06           N  
ATOM   2332  OD1 ASN A 302      -1.437 -11.173  -6.533  1.00 40.06           O  
ATOM   2333  N   HIS A 303      -0.946  -7.005  -3.464  1.00 39.43           N  
ATOM   2334  CA  HIS A 303      -0.312  -6.173  -2.447  1.00 39.43           C  
ATOM   2335  C   HIS A 303      -0.789  -6.551  -1.049  1.00 39.43           C  
ATOM   2336  CB  HIS A 303      -0.592  -4.693  -2.715  1.00 39.43           C  
ATOM   2337  O   HIS A 303       0.005  -6.589  -0.107  1.00 39.43           O  
ATOM   2338  CG  HIS A 303       0.617  -3.821  -2.587  1.00 39.43           C  
ATOM   2339  CD2 HIS A 303       0.805  -2.655  -1.925  1.00 39.43           C  
ATOM   2340  ND1 HIS A 303       1.819  -4.121  -3.190  1.00 39.43           N  
ATOM   2341  CE1 HIS A 303       2.697  -3.175  -2.903  1.00 39.43           C  
ATOM   2342  NE2 HIS A 303       2.107  -2.273  -2.137  1.00 39.43           N  
ATOM   2343  N   VAL A 304      -2.083  -6.880  -0.905  1.00 35.84           N  
ATOM   2344  CA  VAL A 304      -2.558  -7.257   0.423  1.00 35.84           C  
ATOM   2345  C   VAL A 304      -2.336  -8.751   0.646  1.00 35.84           C  
ATOM   2346  CB  VAL A 304      -4.051  -6.906   0.612  1.00 35.84           C  
ATOM   2347  O   VAL A 304      -1.888  -9.165   1.718  1.00 35.84           O  
ATOM   2348  CG1 VAL A 304      -4.543  -7.363   1.984  1.00 35.84           C  
ATOM   2349  CG2 VAL A 304      -4.272  -5.405   0.434  1.00 35.84           C  
ATOM   2350  N   PHE A 305      -2.494  -9.649  -0.453  1.00 35.65           N  
ATOM   2351  CA  PHE A 305      -2.508 -11.073  -0.142  1.00 35.65           C  
ATOM   2352  C   PHE A 305      -1.467 -11.818  -0.969  1.00 35.65           C  
ATOM   2353  CB  PHE A 305      -3.898 -11.666  -0.391  1.00 35.65           C  
ATOM   2354  O   PHE A 305      -1.265 -13.020  -0.786  1.00 35.65           O  
ATOM   2355  CG  PHE A 305      -4.989 -11.017   0.416  1.00 35.65           C  
ATOM   2356  CD1 PHE A 305      -5.042 -11.178   1.796  1.00 35.65           C  
ATOM   2357  CD2 PHE A 305      -5.962 -10.244  -0.204  1.00 35.65           C  
ATOM   2358  CE1 PHE A 305      -6.051 -10.578   2.546  1.00 35.65           C  
ATOM   2359  CE2 PHE A 305      -6.973  -9.641   0.539  1.00 35.65           C  
ATOM   2360  CZ  PHE A 305      -7.016  -9.810   1.914  1.00 35.65           C  
ATOM   2361  N   GLY A 306      -0.782 -11.186  -1.968  1.00 31.07           N  
ATOM   2362  CA  GLY A 306      -0.031 -12.015  -2.898  1.00 31.07           C  
ATOM   2363  C   GLY A 306       1.413 -11.578  -3.055  1.00 31.07           C  
ATOM   2364  O   GLY A 306       1.964 -10.910  -2.177  1.00 31.07           O  
ATOM   2365  N   PHE A 307       2.132 -12.197  -4.099  1.00 31.76           N  
ATOM   2366  CA  PHE A 307       3.475 -12.090  -4.656  1.00 31.76           C  
ATOM   2367  C   PHE A 307       3.638 -10.788  -5.430  1.00 31.76           C  
ATOM   2368  CB  PHE A 307       3.778 -13.284  -5.567  1.00 31.76           C  
ATOM   2369  O   PHE A 307       2.903 -10.532  -6.387  1.00 31.76           O  
ATOM   2370  CG  PHE A 307       5.160 -13.851  -5.385  1.00 31.76           C  
ATOM   2371  CD1 PHE A 307       6.214 -13.417  -6.180  1.00 31.76           C  
ATOM   2372  CD2 PHE A 307       5.404 -14.819  -4.420  1.00 31.76           C  
ATOM   2373  CE1 PHE A 307       7.494 -13.941  -6.014  1.00 31.76           C  
ATOM   2374  CE2 PHE A 307       6.681 -15.347  -4.249  1.00 31.76           C  
ATOM   2375  CZ  PHE A 307       7.724 -14.907  -5.047  1.00 31.76           C  
ATOM   2376  N   ASP A 308       4.315  -9.770  -4.853  1.00 33.54           N  
ATOM   2377  CA  ASP A 308       4.692  -8.579  -5.607  1.00 33.54           C  
ATOM   2378  C   ASP A 308       5.827  -8.882  -6.583  1.00 33.54           C  
ATOM   2379  CB  ASP A 308       5.102  -7.450  -4.659  1.00 33.54           C  
ATOM   2380  O   ASP A 308       6.933  -9.231  -6.167  1.00 33.54           O  
ATOM   2381  CG  ASP A 308       5.265  -6.114  -5.362  1.00 33.54           C  
ATOM   2382  OD1 ASP A 308       5.526  -6.096  -6.584  1.00 33.54           O  
ATOM   2383  OD2 ASP A 308       5.134  -5.070  -4.687  1.00 33.54           O  
ATOM   2384  N   PRO A 309       5.671  -9.111  -7.826  1.00 31.65           N  
ATOM   2385  CA  PRO A 309       6.680  -9.483  -8.820  1.00 31.65           C  
ATOM   2386  C   PRO A 309       7.881  -8.541  -8.824  1.00 31.65           C  
ATOM   2387  CB  PRO A 309       5.917  -9.401 -10.144  1.00 31.65           C  
ATOM   2388  O   PRO A 309       9.007  -8.969  -9.092  1.00 31.65           O  
ATOM   2389  CG  PRO A 309       4.561  -8.894  -9.773  1.00 31.65           C  
ATOM   2390  CD  PRO A 309       4.492  -8.768  -8.278  1.00 31.65           C  
ATOM   2391  N   LEU A 310       7.892  -7.324  -8.247  1.00 31.64           N  
ATOM   2392  CA  LEU A 310       9.104  -6.514  -8.212  1.00 31.64           C  
ATOM   2393  C   LEU A 310       9.851  -6.708  -6.896  1.00 31.64           C  
ATOM   2394  CB  LEU A 310       8.765  -5.033  -8.406  1.00 31.64           C  
ATOM   2395  O   LEU A 310      11.082  -6.759  -6.878  1.00 31.64           O  
ATOM   2396  CG  LEU A 310       9.795  -4.196  -9.166  1.00 31.64           C  
ATOM   2397  CD1 LEU A 310       9.341  -3.977 -10.605  1.00 31.64           C  
ATOM   2398  CD2 LEU A 310      10.023  -2.862  -8.463  1.00 31.64           C  
ATOM   2399  N   LEU A 311       9.207  -6.978  -5.728  1.00 33.02           N  
ATOM   2400  CA  LEU A 311      10.031  -7.335  -4.578  1.00 33.02           C  
ATOM   2401  C   LEU A 311      10.751  -8.659  -4.815  1.00 33.02           C  
ATOM   2402  CB  LEU A 311       9.175  -7.426  -3.312  1.00 33.02           C  
ATOM   2403  O   LEU A 311      11.877  -8.850  -4.350  1.00 33.02           O  
ATOM   2404  CG  LEU A 311       8.769  -6.098  -2.671  1.00 33.02           C  
ATOM   2405  CD1 LEU A 311       7.649  -6.318  -1.660  1.00 33.02           C  
ATOM   2406  CD2 LEU A 311       9.972  -5.434  -2.009  1.00 33.02           C  
ATOM   2407  N   SER A 312      10.122  -9.419  -5.696  1.00 31.46           N  
ATOM   2408  CA  SER A 312      10.843 -10.628  -6.081  1.00 31.46           C  
ATOM   2409  C   SER A 312      11.978 -10.310  -7.049  1.00 31.46           C  
ATOM   2410  CB  SER A 312       9.890 -11.641  -6.715  1.00 31.46           C  
ATOM   2411  O   SER A 312      13.051 -10.912  -6.975  1.00 31.46           O  
ATOM   2412  OG  SER A 312      10.317 -11.983  -8.023  1.00 31.46           O  
ATOM   2413  N   LEU A 313      11.754  -9.391  -7.992  1.00 29.31           N  
ATOM   2414  CA  LEU A 313      12.837  -8.975  -8.877  1.00 29.31           C  
ATOM   2415  C   LEU A 313      13.938  -8.269  -8.093  1.00 29.31           C  
ATOM   2416  CB  LEU A 313      12.306  -8.052  -9.977  1.00 29.31           C  
ATOM   2417  O   LEU A 313      15.113  -8.344  -8.459  1.00 29.31           O  
ATOM   2418  CG  LEU A 313      12.551  -8.504 -11.418  1.00 29.31           C  
ATOM   2419  CD1 LEU A 313      11.225  -8.736 -12.134  1.00 29.31           C  
ATOM   2420  CD2 LEU A 313      13.395  -7.476 -12.164  1.00 29.31           C  
ATOM   2421  N   LEU A 314      13.729  -7.773  -6.898  1.00 29.96           N  
ATOM   2422  CA  LEU A 314      14.695  -7.069  -6.061  1.00 29.96           C  
ATOM   2423  C   LEU A 314      15.296  -8.006  -5.019  1.00 29.96           C  
ATOM   2424  CB  LEU A 314      14.033  -5.875  -5.369  1.00 29.96           C  
ATOM   2425  O   LEU A 314      16.069  -7.574  -4.162  1.00 29.96           O  
ATOM   2426  CG  LEU A 314      13.615  -4.714  -6.272  1.00 29.96           C  
ATOM   2427  CD1 LEU A 314      12.702  -3.755  -5.515  1.00 29.96           C  
ATOM   2428  CD2 LEU A 314      14.842  -3.982  -6.806  1.00 29.96           C  
ATOM   2429  N   GLY A 315      15.083  -9.368  -5.211  1.00 25.38           N  
ATOM   2430  CA  GLY A 315      15.732 -10.363  -4.372  1.00 25.38           C  
ATOM   2431  C   GLY A 315      15.155 -10.430  -2.971  1.00 25.38           C  
ATOM   2432  O   GLY A 315      15.781 -10.979  -2.062  1.00 25.38           O  
ATOM   2433  N   THR A 316      14.056  -9.598  -2.697  1.00 27.55           N  
ATOM   2434  CA  THR A 316      13.435  -9.657  -1.378  1.00 27.55           C  
ATOM   2435  C   THR A 316      12.342 -10.721  -1.342  1.00 27.55           C  
ATOM   2436  CB  THR A 316      12.841  -8.293  -0.979  1.00 27.55           C  
ATOM   2437  O   THR A 316      11.551 -10.838  -2.281  1.00 27.55           O  
ATOM   2438  CG2 THR A 316      13.934  -7.327  -0.533  1.00 27.55           C  
ATOM   2439  OG1 THR A 316      12.151  -7.732  -2.102  1.00 27.55           O  
ATOM   2440  N   GLN A 317      12.700 -12.007  -1.303  1.00 22.34           N  
ATOM   2441  CA  GLN A 317      11.800 -13.152  -1.210  1.00 22.34           C  
ATOM   2442  C   GLN A 317      10.698 -12.903  -0.185  1.00 22.34           C  
ATOM   2443  CB  GLN A 317      12.578 -14.418  -0.847  1.00 22.34           C  
ATOM   2444  O   GLN A 317      10.971 -12.460   0.933  1.00 22.34           O  
ATOM   2445  CG  GLN A 317      13.224 -15.106  -2.042  1.00 22.34           C  
ATOM   2446  CD  GLN A 317      13.586 -16.553  -1.762  1.00 22.34           C  
ATOM   2447  NE2 GLN A 317      13.976 -17.279  -2.804  1.00 22.34           N  
ATOM   2448  OE1 GLN A 317      13.516 -17.014  -0.618  1.00 22.34           O  
ATOM   2449  N   ILE A 318       9.498 -12.378  -0.498  1.00 25.55           N  
ATOM   2450  CA  ILE A 318       8.387 -12.642   0.410  1.00 25.55           C  
ATOM   2451  C   ILE A 318       8.077 -14.137   0.425  1.00 25.55           C  
ATOM   2452  CB  ILE A 318       7.129 -11.838   0.012  1.00 25.55           C  
ATOM   2453  O   ILE A 318       7.939 -14.760  -0.630  1.00 25.55           O  
ATOM   2454  CG1 ILE A 318       7.479 -10.357  -0.175  1.00 25.55           C  
ATOM   2455  CG2 ILE A 318       6.024 -12.012   1.058  1.00 25.55           C  
ATOM   2456  CD1 ILE A 318       6.343  -9.520  -0.746  1.00 25.55           C  
ATOM   2457  N   SER A 319       8.893 -15.007   0.949  1.00 22.33           N  
ATOM   2458  CA  SER A 319       8.643 -16.443   1.014  1.00 22.33           C  
ATOM   2459  C   SER A 319       7.193 -16.735   1.388  1.00 22.33           C  
ATOM   2460  CB  SER A 319       9.581 -17.105   2.024  1.00 22.33           C  
ATOM   2461  O   SER A 319       6.655 -16.137   2.322  1.00 22.33           O  
ATOM   2462  OG  SER A 319       8.978 -18.255   2.593  1.00 22.33           O  
ATOM   2463  N   ILE A 320       6.292 -16.991   0.411  1.00 22.28           N  
ATOM   2464  CA  ILE A 320       5.131 -17.850   0.617  1.00 22.28           C  
ATOM   2465  C   ILE A 320       5.591 -19.274   0.921  1.00 22.28           C  
ATOM   2466  CB  ILE A 320       4.195 -17.839  -0.612  1.00 22.28           C  
ATOM   2467  O   ILE A 320       6.410 -19.837   0.191  1.00 22.28           O  
ATOM   2468  CG1 ILE A 320       3.779 -16.404  -0.954  1.00 22.28           C  
ATOM   2469  CG2 ILE A 320       2.968 -18.721  -0.364  1.00 22.28           C  
ATOM   2470  CD1 ILE A 320       3.015 -16.277  -2.265  1.00 22.28           C  
ATOM   2471  N   ILE A 321       6.156 -19.615   2.077  1.00 21.92           N  
ATOM   2472  CA  ILE A 321       6.329 -21.044   2.311  1.00 21.92           C  
ATOM   2473  C   ILE A 321       5.140 -21.809   1.734  1.00 21.92           C  
ATOM   2474  CB  ILE A 321       6.487 -21.356   3.816  1.00 21.92           C  
ATOM   2475  O   ILE A 321       3.987 -21.516   2.060  1.00 21.92           O  
ATOM   2476  CG1 ILE A 321       7.645 -20.547   4.410  1.00 21.92           C  
ATOM   2477  CG2 ILE A 321       6.696 -22.856   4.038  1.00 21.92           C  
ATOM   2478  CD1 ILE A 321       7.809 -20.712   5.915  1.00 21.92           C  
ATOM   2479  N   SER A 322       5.210 -22.316   0.492  1.00 20.46           N  
ATOM   2480  CA  SER A 322       4.477 -23.385  -0.179  1.00 20.46           C  
ATOM   2481  C   SER A 322       4.642 -24.712   0.554  1.00 20.46           C  
ATOM   2482  CB  SER A 322       4.947 -23.531  -1.626  1.00 20.46           C  
ATOM   2483  O   SER A 322       5.764 -25.180   0.757  1.00 20.46           O  
ATOM   2484  OG  SER A 322       5.016 -24.897  -1.998  1.00 20.46           O  
ATOM   2485  N   ASN A 323       4.225 -24.886   1.828  1.00 23.03           N  
ATOM   2486  CA  ASN A 323       4.277 -26.221   2.415  1.00 23.03           C  
ATOM   2487  C   ASN A 323       3.463 -27.224   1.603  1.00 23.03           C  
ATOM   2488  CB  ASN A 323       3.787 -26.189   3.865  1.00 23.03           C  
ATOM   2489  O   ASN A 323       2.293 -26.980   1.301  1.00 23.03           O  
ATOM   2490  CG  ASN A 323       4.748 -26.867   4.821  1.00 23.03           C  
ATOM   2491  ND2 ASN A 323       4.642 -26.536   6.102  1.00 23.03           N  
ATOM   2492  OD1 ASN A 323       5.580 -27.681   4.412  1.00 23.03           O  
ATOM   2493  N   ALA A 324       3.985 -27.762   0.468  1.00 23.62           N  
ATOM   2494  CA  ALA A 324       3.614 -28.995  -0.223  1.00 23.62           C  
ATOM   2495  C   ALA A 324       2.970 -29.990   0.739  1.00 23.62           C  
ATOM   2496  CB  ALA A 324       4.837 -29.620  -0.890  1.00 23.62           C  
ATOM   2497  O   ALA A 324       2.208 -30.864   0.319  1.00 23.62           O  
ATOM   2498  N   SER A 325       2.310 -29.492   1.831  1.00 27.64           N  
ATOM   2499  CA  SER A 325       1.535 -30.607   2.367  1.00 27.64           C  
ATOM   2500  C   SER A 325       0.465 -30.119   3.339  1.00 27.64           C  
ATOM   2501  CB  SER A 325       2.452 -31.610   3.066  1.00 27.64           C  
ATOM   2502  O   SER A 325      -0.494 -30.838   3.625  1.00 27.64           O  
ATOM   2503  OG  SER A 325       3.008 -31.049   4.243  1.00 27.64           O  
ATOM   2504  N   SER A 326      -0.403 -29.048   2.964  1.00 26.15           N  
ATOM   2505  CA  SER A 326      -1.696 -28.776   3.585  1.00 26.15           C  
ATOM   2506  C   SER A 326      -1.933 -27.277   3.735  1.00 26.15           C  
ATOM   2507  CB  SER A 326      -1.788 -29.454   4.952  1.00 26.15           C  
ATOM   2508  O   SER A 326      -0.982 -26.502   3.855  1.00 26.15           O  
ATOM   2509  OG  SER A 326      -0.784 -28.965   5.825  1.00 26.15           O  
ATOM   2510  N   THR A 327      -2.484 -26.521   2.707  1.00 22.08           N  
ATOM   2511  CA  THR A 327      -3.147 -25.254   2.418  1.00 22.08           C  
ATOM   2512  C   THR A 327      -2.966 -24.273   3.573  1.00 22.08           C  
ATOM   2513  CB  THR A 327      -4.648 -25.459   2.144  1.00 22.08           C  
ATOM   2514  O   THR A 327      -3.581 -24.431   4.630  1.00 22.08           O  
ATOM   2515  CG2 THR A 327      -4.879 -26.042   0.755  1.00 22.08           C  
ATOM   2516  OG1 THR A 327      -5.189 -26.355   3.123  1.00 22.08           O  
ATOM   2517  N   THR A 328      -1.731 -24.032   4.132  1.00 25.39           N  
ATOM   2518  CA  THR A 328      -1.536 -22.989   5.134  1.00 25.39           C  
ATOM   2519  C   THR A 328      -0.669 -21.863   4.579  1.00 25.39           C  
ATOM   2520  CB  THR A 328      -0.891 -23.556   6.412  1.00 25.39           C  
ATOM   2521  O   THR A 328       0.386 -22.115   3.994  1.00 25.39           O  
ATOM   2522  CG2 THR A 328      -1.807 -23.372   7.618  1.00 25.39           C  
ATOM   2523  OG1 THR A 328      -0.633 -24.953   6.231  1.00 25.39           O  
ATOM   2524  N   ASN A 329      -1.187 -20.622   4.274  1.00 23.43           N  
ATOM   2525  CA  ASN A 329      -0.482 -19.447   3.773  1.00 23.43           C  
ATOM   2526  C   ASN A 329      -0.037 -18.533   4.911  1.00 23.43           C  
ATOM   2527  CB  ASN A 329      -1.360 -18.676   2.784  1.00 23.43           C  
ATOM   2528  O   ASN A 329      -0.865 -18.050   5.685  1.00 23.43           O  
ATOM   2529  CG  ASN A 329      -1.467 -19.365   1.438  1.00 23.43           C  
ATOM   2530  ND2 ASN A 329      -2.604 -19.194   0.773  1.00 23.43           N  
ATOM   2531  OD1 ASN A 329      -0.537 -20.047   1.000  1.00 23.43           O  
ATOM   2532  N   ILE A 330       1.039 -18.702   5.615  1.00 25.49           N  
ATOM   2533  CA  ILE A 330       1.679 -17.775   6.542  1.00 25.49           C  
ATOM   2534  C   ILE A 330       2.563 -16.799   5.768  1.00 25.49           C  
ATOM   2535  CB  ILE A 330       2.512 -18.524   7.606  1.00 25.49           C  
ATOM   2536  O   ILE A 330       3.322 -17.206   4.885  1.00 25.49           O  
ATOM   2537  CG1 ILE A 330       1.644 -19.557   8.334  1.00 25.49           C  
ATOM   2538  CG2 ILE A 330       3.136 -17.537   8.597  1.00 25.49           C  
ATOM   2539  CD1 ILE A 330       2.419 -20.454   9.289  1.00 25.49           C  
ATOM   2540  N   ILE A 331       2.303 -15.481   5.723  1.00 26.32           N  
ATOM   2541  CA  ILE A 331       3.110 -14.412   5.146  1.00 26.32           C  
ATOM   2542  C   ILE A 331       4.256 -14.061   6.093  1.00 26.32           C  
ATOM   2543  CB  ILE A 331       2.257 -13.158   4.849  1.00 26.32           C  
ATOM   2544  O   ILE A 331       4.026 -13.724   7.257  1.00 26.32           O  
ATOM   2545  CG1 ILE A 331       1.101 -13.509   3.905  1.00 26.32           C  
ATOM   2546  CG2 ILE A 331       3.125 -12.041   4.261  1.00 26.32           C  
ATOM   2547  CD1 ILE A 331       0.099 -12.381   3.707  1.00 26.32           C  
ATOM   2548  N   LYS A 332       5.506 -14.386   5.846  1.00 24.46           N  
ATOM   2549  CA  LYS A 332       6.743 -13.881   6.435  1.00 24.46           C  
ATOM   2550  C   LYS A 332       7.165 -12.567   5.783  1.00 24.46           C  
ATOM   2551  CB  LYS A 332       7.862 -14.914   6.304  1.00 24.46           C  
ATOM   2552  O   LYS A 332       7.310 -12.493   4.561  1.00 24.46           O  
ATOM   2553  CG  LYS A 332       8.644 -15.147   7.588  1.00 24.46           C  
ATOM   2554  CD  LYS A 332       9.758 -16.166   7.388  1.00 24.46           C  
ATOM   2555  CE  LYS A 332      10.579 -16.354   8.656  1.00 24.46           C  
ATOM   2556  NZ  LYS A 332      11.673 -17.354   8.465  1.00 24.46           N  
ATOM   2557  N   THR A 333       6.927 -11.399   6.317  1.00 25.99           N  
ATOM   2558  CA  THR A 333       7.493 -10.178   5.755  1.00 25.99           C  
ATOM   2559  C   THR A 333       8.868  -9.894   6.352  1.00 25.99           C  
ATOM   2560  CB  THR A 333       6.567  -8.971   5.996  1.00 25.99           C  
ATOM   2561  O   THR A 333       9.020  -9.838   7.574  1.00 25.99           O  
ATOM   2562  CG2 THR A 333       5.227  -9.157   5.292  1.00 25.99           C  
ATOM   2563  OG1 THR A 333       6.338  -8.825   7.403  1.00 25.99           O  
ATOM   2564  N   GLY A 334       9.873 -10.752   6.190  1.00 23.68           N  
ATOM   2565  CA  GLY A 334      11.193 -10.232   6.509  1.00 23.68           C  
ATOM   2566  C   GLY A 334      12.076 -11.240   7.220  1.00 23.68           C  
ATOM   2567  O   GLY A 334      11.672 -12.386   7.431  1.00 23.68           O  
ATOM   2568  N   HIS A 335      13.412 -11.029   7.315  1.00 21.85           N  
ATOM   2569  CA  HIS A 335      14.534 -11.712   7.951  1.00 21.85           C  
ATOM   2570  C   HIS A 335      14.414 -11.670   9.471  1.00 21.85           C  
ATOM   2571  CB  HIS A 335      15.860 -11.088   7.511  1.00 21.85           C  
ATOM   2572  O   HIS A 335      14.210 -10.603  10.053  1.00 21.85           O  
ATOM   2573  CG  HIS A 335      16.460 -11.741   6.307  1.00 21.85           C  
ATOM   2574  CD2 HIS A 335      16.778 -11.241   5.090  1.00 21.85           C  
ATOM   2575  ND1 HIS A 335      16.801 -13.076   6.277  1.00 21.85           N  
ATOM   2576  CE1 HIS A 335      17.304 -13.369   5.090  1.00 21.85           C  
ATOM   2577  NE2 HIS A 335      17.301 -12.273   4.351  1.00 21.85           N  
ATOM   2578  N   GLY A 336      14.006 -12.743  10.138  1.00 28.63           N  
ATOM   2579  CA  GLY A 336      14.085 -12.745  11.590  1.00 28.63           C  
ATOM   2580  C   GLY A 336      12.741 -12.536  12.261  1.00 28.63           C  
ATOM   2581  O   GLY A 336      11.706 -12.948  11.732  1.00 28.63           O  
ATOM   2582  N   ASP A 337      12.772 -12.401  13.763  1.00 24.82           N  
ATOM   2583  CA  ASP A 337      11.686 -12.198  14.717  1.00 24.82           C  
ATOM   2584  C   ASP A 337      10.681 -11.173  14.197  1.00 24.82           C  
ATOM   2585  CB  ASP A 337      12.239 -11.751  16.072  1.00 24.82           C  
ATOM   2586  O   ASP A 337      10.052 -10.459  14.980  1.00 24.82           O  
ATOM   2587  CG  ASP A 337      13.100 -12.809  16.740  1.00 24.82           C  
ATOM   2588  OD1 ASP A 337      12.984 -14.002  16.385  1.00 24.82           O  
ATOM   2589  OD2 ASP A 337      13.900 -12.447  17.629  1.00 24.82           O  
ATOM   2590  N   ASP A 338      10.464 -11.086  12.896  1.00 23.71           N  
ATOM   2591  CA  ASP A 338       9.572 -10.186  12.173  1.00 23.71           C  
ATOM   2592  C   ASP A 338       8.116 -10.622  12.318  1.00 23.71           C  
ATOM   2593  CB  ASP A 338       9.957 -10.123  10.693  1.00 23.71           C  
ATOM   2594  O   ASP A 338       7.829 -11.814  12.439  1.00 23.71           O  
ATOM   2595  CG  ASP A 338      11.217  -9.312  10.442  1.00 23.71           C  
ATOM   2596  OD1 ASP A 338      11.654  -8.569  11.347  1.00 23.71           O  
ATOM   2597  OD2 ASP A 338      11.774  -9.415   9.328  1.00 23.71           O  
ATOM   2598  N   PHE A 339       7.344  -9.888  13.093  1.00 23.63           N  
ATOM   2599  CA  PHE A 339       5.937  -9.520  13.206  1.00 23.63           C  
ATOM   2600  C   PHE A 339       5.133 -10.094  12.046  1.00 23.63           C  
ATOM   2601  CB  PHE A 339       5.781  -7.997  13.250  1.00 23.63           C  
ATOM   2602  O   PHE A 339       5.561 -10.025  10.892  1.00 23.63           O  
ATOM   2603  CG  PHE A 339       4.815  -7.516  14.298  1.00 23.63           C  
ATOM   2604  CD1 PHE A 339       3.506  -7.193  13.962  1.00 23.63           C  
ATOM   2605  CD2 PHE A 339       5.216  -7.386  15.622  1.00 23.63           C  
ATOM   2606  CE1 PHE A 339       2.610  -6.747  14.931  1.00 23.63           C  
ATOM   2607  CE2 PHE A 339       4.327  -6.942  16.595  1.00 23.63           C  
ATOM   2608  CZ  PHE A 339       3.024  -6.622  16.248  1.00 23.63           C  
ATOM   2609  N   TYR A 340       4.377 -11.164  12.266  1.00 23.63           N  
ATOM   2610  CA  TYR A 340       3.344 -11.861  11.508  1.00 23.63           C  
ATOM   2611  C   TYR A 340       2.213 -10.913  11.128  1.00 23.63           C  
ATOM   2612  CB  TYR A 340       2.789 -13.039  12.313  1.00 23.63           C  
ATOM   2613  O   TYR A 340       1.705 -10.172  11.973  1.00 23.63           O  
ATOM   2614  CG  TYR A 340       3.811 -14.112  12.602  1.00 23.63           C  
ATOM   2615  CD1 TYR A 340       4.122 -15.080  11.650  1.00 23.63           C  
ATOM   2616  CD2 TYR A 340       4.466 -14.160  13.828  1.00 23.63           C  
ATOM   2617  CE1 TYR A 340       5.061 -16.071  11.913  1.00 23.63           C  
ATOM   2618  CE2 TYR A 340       5.408 -15.147  14.102  1.00 23.63           C  
ATOM   2619  OH  TYR A 340       6.629 -17.075  13.405  1.00 23.63           O  
ATOM   2620  CZ  TYR A 340       5.698 -16.096  13.139  1.00 23.63           C  
ATOM   2621  N   MET A 341       2.324 -10.010  10.194  1.00 23.80           N  
ATOM   2622  CA  MET A 341       1.044  -9.447   9.773  1.00 23.80           C  
ATOM   2623  C   MET A 341       0.021 -10.550   9.522  1.00 23.80           C  
ATOM   2624  CB  MET A 341       1.218  -8.598   8.512  1.00 23.80           C  
ATOM   2625  O   MET A 341       0.147 -11.314   8.563  1.00 23.80           O  
ATOM   2626  CG  MET A 341       1.577  -7.148   8.794  1.00 23.80           C  
ATOM   2627  SD  MET A 341       1.556  -6.112   7.280  1.00 23.80           S  
ATOM   2628  CE  MET A 341       3.256  -6.361   6.698  1.00 23.80           C  
ATOM   2629  N   GLY A 342       0.090 -11.692  10.342  1.00 23.13           N  
ATOM   2630  CA  GLY A 342      -0.852 -12.794  10.229  1.00 23.13           C  
ATOM   2631  C   GLY A 342      -2.283 -12.389  10.530  1.00 23.13           C  
ATOM   2632  O   GLY A 342      -2.535 -11.629  11.468  1.00 23.13           O  
ATOM   2633  N   MET A 343      -2.986 -11.482   9.843  1.00 23.34           N  
ATOM   2634  CA  MET A 343      -4.437 -11.550   9.990  1.00 23.34           C  
ATOM   2635  C   MET A 343      -4.873 -12.935  10.455  1.00 23.34           C  
ATOM   2636  CB  MET A 343      -5.128 -11.199   8.671  1.00 23.34           C  
ATOM   2637  O   MET A 343      -4.439 -13.946   9.900  1.00 23.34           O  
ATOM   2638  CG  MET A 343      -5.088  -9.717   8.333  1.00 23.34           C  
ATOM   2639  SD  MET A 343      -6.092  -9.306   6.853  1.00 23.34           S  
ATOM   2640  CE  MET A 343      -7.514 -10.402   7.117  1.00 23.34           C  
ATOM   2641  N   ASP A 344      -4.433 -13.497  11.643  1.00 21.14           N  
ATOM   2642  CA  ASP A 344      -4.646 -14.715  12.417  1.00 21.14           C  
ATOM   2643  C   ASP A 344      -5.607 -15.661  11.700  1.00 21.14           C  
ATOM   2644  CB  ASP A 344      -5.182 -14.379  13.811  1.00 21.14           C  
ATOM   2645  O   ASP A 344      -6.770 -15.319  11.475  1.00 21.14           O  
ATOM   2646  CG  ASP A 344      -4.243 -14.803  14.926  1.00 21.14           C  
ATOM   2647  OD1 ASP A 344      -3.245 -15.502  14.649  1.00 21.14           O  
ATOM   2648  OD2 ASP A 344      -4.505 -14.438  16.092  1.00 21.14           O  
ATOM   2649  N   TYR A 345      -5.300 -16.302  10.628  1.00 20.91           N  
ATOM   2650  CA  TYR A 345      -5.974 -17.460  10.051  1.00 20.91           C  
ATOM   2651  C   TYR A 345      -5.791 -18.692  10.929  1.00 20.91           C  
ATOM   2652  CB  TYR A 345      -5.448 -17.741   8.641  1.00 20.91           C  
ATOM   2653  O   TYR A 345      -4.662 -19.122  11.177  1.00 20.91           O  
ATOM   2654  CG  TYR A 345      -6.377 -17.283   7.543  1.00 20.91           C  
ATOM   2655  CD1 TYR A 345      -7.347 -18.138   7.023  1.00 20.91           C  
ATOM   2656  CD2 TYR A 345      -6.288 -15.996   7.024  1.00 20.91           C  
ATOM   2657  CE1 TYR A 345      -8.204 -17.721   6.010  1.00 20.91           C  
ATOM   2658  CE2 TYR A 345      -7.140 -15.569   6.011  1.00 20.91           C  
ATOM   2659  OH  TYR A 345      -8.940 -16.019   4.509  1.00 20.91           O  
ATOM   2660  CZ  TYR A 345      -8.094 -16.437   5.512  1.00 20.91           C  
ATOM   2661  N   PHE A 346      -6.226 -18.849  12.144  1.00 21.87           N  
ATOM   2662  CA  PHE A 346      -6.296 -20.194  12.702  1.00 21.87           C  
ATOM   2663  C   PHE A 346      -7.189 -21.088  11.850  1.00 21.87           C  
ATOM   2664  CB  PHE A 346      -6.817 -20.153  14.143  1.00 21.87           C  
ATOM   2665  O   PHE A 346      -8.345 -20.750  11.586  1.00 21.87           O  
ATOM   2666  CG  PHE A 346      -5.728 -20.139  15.181  1.00 21.87           C  
ATOM   2667  CD1 PHE A 346      -5.188 -21.327  15.659  1.00 21.87           C  
ATOM   2668  CD2 PHE A 346      -5.244 -18.937  15.681  1.00 21.87           C  
ATOM   2669  CE1 PHE A 346      -4.180 -21.317  16.620  1.00 21.87           C  
ATOM   2670  CE2 PHE A 346      -4.237 -18.919  16.642  1.00 21.87           C  
ATOM   2671  CZ  PHE A 346      -3.708 -20.110  17.111  1.00 21.87           C  
ATOM   2672  N   THR A 347      -6.806 -21.580  10.684  1.00 21.45           N  
ATOM   2673  CA  THR A 347      -7.225 -22.682   9.826  1.00 21.45           C  
ATOM   2674  C   THR A 347      -7.130 -24.012  10.568  1.00 21.45           C  
ATOM   2675  CB  THR A 347      -6.375 -22.745   8.543  1.00 21.45           C  
ATOM   2676  O   THR A 347      -6.282 -24.180  11.446  1.00 21.45           O  
ATOM   2677  CG2 THR A 347      -6.664 -21.557   7.632  1.00 21.45           C  
ATOM   2678  OG1 THR A 347      -4.986 -22.735   8.896  1.00 21.45           O  
ATOM   2679  N   GLU A 348      -8.230 -24.742  10.947  1.00 21.70           N  
ATOM   2680  CA  GLU A 348      -8.807 -26.080  10.847  1.00 21.70           C  
ATOM   2681  C   GLU A 348      -8.031 -27.080  11.700  1.00 21.70           C  
ATOM   2682  CB  GLU A 348      -8.837 -26.544   9.389  1.00 21.70           C  
ATOM   2683  O   GLU A 348      -6.819 -26.943  11.879  1.00 21.70           O  
ATOM   2684  CG  GLU A 348      -9.972 -25.940   8.575  1.00 21.70           C  
ATOM   2685  CD  GLU A 348     -10.071 -26.509   7.168  1.00 21.70           C  
ATOM   2686  OE1 GLU A 348     -10.992 -26.116   6.418  1.00 21.70           O  
ATOM   2687  OE2 GLU A 348      -9.220 -27.356   6.815  1.00 21.70           O  
ATOM   2688  N   THR A 349      -8.707 -27.734  12.804  1.00 23.32           N  
ATOM   2689  CA  THR A 349      -9.098 -28.988  13.439  1.00 23.32           C  
ATOM   2690  C   THR A 349      -7.987 -30.027  13.313  1.00 23.32           C  
ATOM   2691  CB  THR A 349     -10.396 -29.544  12.825  1.00 23.32           C  
ATOM   2692  O   THR A 349      -7.850 -30.903  14.169  1.00 23.32           O  
ATOM   2693  CG2 THR A 349     -11.310 -30.120  13.902  1.00 23.32           C  
ATOM   2694  OG1 THR A 349     -11.086 -28.488  12.144  1.00 23.32           O  
ATOM   2695  N   TYR A 350      -6.596 -29.655  13.551  1.00 22.62           N  
ATOM   2696  CA  TYR A 350      -5.599 -30.622  13.996  1.00 22.62           C  
ATOM   2697  C   TYR A 350      -4.213 -29.990  14.054  1.00 22.62           C  
ATOM   2698  CB  TYR A 350      -5.578 -31.840  13.067  1.00 22.62           C  
ATOM   2699  O   TYR A 350      -3.230 -30.594  13.620  1.00 22.62           O  
ATOM   2700  CG  TYR A 350      -6.749 -32.772  13.263  1.00 22.62           C  
ATOM   2701  CD1 TYR A 350      -6.777 -33.675  14.323  1.00 22.62           C  
ATOM   2702  CD2 TYR A 350      -7.830 -32.752  12.387  1.00 22.62           C  
ATOM   2703  CE1 TYR A 350      -7.853 -34.537  14.506  1.00 22.62           C  
ATOM   2704  CE2 TYR A 350      -8.911 -33.610  12.560  1.00 22.62           C  
ATOM   2705  OH  TYR A 350      -9.982 -35.348  13.798  1.00 22.62           O  
ATOM   2706  CZ  TYR A 350      -8.914 -34.497  13.621  1.00 22.62           C  
ATOM   2707  N   SER A 351      -4.022 -28.715  14.433  1.00 20.82           N  
ATOM   2708  CA  SER A 351      -2.653 -28.292  14.708  1.00 20.82           C  
ATOM   2709  C   SER A 351      -2.108 -28.965  15.963  1.00 20.82           C  
ATOM   2710  CB  SER A 351      -2.583 -26.772  14.863  1.00 20.82           C  
ATOM   2711  O   SER A 351      -2.783 -29.011  16.993  1.00 20.82           O  
ATOM   2712  OG  SER A 351      -3.394 -26.339  15.942  1.00 20.82           O  
ATOM   2713  N   ARG A 352      -1.925 -30.243  15.931  1.00 21.42           N  
ATOM   2714  CA  ARG A 352      -1.014 -30.895  16.866  1.00 21.42           C  
ATOM   2715  C   ARG A 352       0.225 -30.040  17.111  1.00 21.42           C  
ATOM   2716  CB  ARG A 352      -0.603 -32.274  16.343  1.00 21.42           C  
ATOM   2717  O   ARG A 352       0.818 -29.513  16.168  1.00 21.42           O  
ATOM   2718  CG  ARG A 352      -0.834 -33.402  17.335  1.00 21.42           C  
ATOM   2719  CD  ARG A 352      -0.345 -34.738  16.794  1.00 21.42           C  
ATOM   2720  NE  ARG A 352      -0.773 -35.851  17.636  1.00 21.42           N  
ATOM   2721  NH1 ARG A 352       0.672 -37.389  16.697  1.00 21.42           N  
ATOM   2722  NH2 ARG A 352      -0.743 -38.022  18.386  1.00 21.42           N  
ATOM   2723  CZ  ARG A 352      -0.280 -37.085  17.571  1.00 21.42           C  
ATOM   2724  N   PHE A 353       0.173 -29.129  18.087  1.00 21.83           N  
ATOM   2725  CA  PHE A 353       1.277 -28.655  18.914  1.00 21.83           C  
ATOM   2726  C   PHE A 353       2.546 -29.450  18.630  1.00 21.83           C  
ATOM   2727  CB  PHE A 353       0.918 -28.752  20.400  1.00 21.83           C  
ATOM   2728  O   PHE A 353       2.598 -30.656  18.881  1.00 21.83           O  
ATOM   2729  CG  PHE A 353       0.933 -27.429  21.116  1.00 21.83           C  
ATOM   2730  CD1 PHE A 353       2.094 -26.964  21.722  1.00 21.83           C  
ATOM   2731  CD2 PHE A 353      -0.214 -26.649  21.183  1.00 21.83           C  
ATOM   2732  CE1 PHE A 353       2.111 -25.739  22.385  1.00 21.83           C  
ATOM   2733  CE2 PHE A 353      -0.205 -25.424  21.844  1.00 21.83           C  
ATOM   2734  CZ  PHE A 353       0.959 -24.971  22.445  1.00 21.83           C  
ATOM   2735  N   VAL A 354       3.091 -29.489  17.434  1.00 21.88           N  
ATOM   2736  CA  VAL A 354       4.369 -30.193  17.435  1.00 21.88           C  
ATOM   2737  C   VAL A 354       5.480 -29.247  17.884  1.00 21.88           C  
ATOM   2738  CB  VAL A 354       4.696 -30.777  16.043  1.00 21.88           C  
ATOM   2739  O   VAL A 354       5.586 -28.123  17.386  1.00 21.88           O  
ATOM   2740  CG1 VAL A 354       5.679 -31.941  16.163  1.00 21.88           C  
ATOM   2741  CG2 VAL A 354       3.417 -31.225  15.338  1.00 21.88           C  
ATOM   2742  N   GLU A 355       5.677 -29.096  19.194  1.00 21.53           N  
ATOM   2743  CA  GLU A 355       6.926 -28.677  19.825  1.00 21.53           C  
ATOM   2744  C   GLU A 355       8.097 -28.781  18.853  1.00 21.53           C  
ATOM   2745  CB  GLU A 355       7.204 -29.516  21.075  1.00 21.53           C  
ATOM   2746  O   GLU A 355       8.548 -29.882  18.531  1.00 21.53           O  
ATOM   2747  CG  GLU A 355       6.514 -28.999  22.329  1.00 21.53           C  
ATOM   2748  CD  GLU A 355       6.836 -29.813  23.571  1.00 21.53           C  
ATOM   2749  OE1 GLU A 355       6.366 -29.452  24.674  1.00 21.53           O  
ATOM   2750  OE2 GLU A 355       7.567 -30.821  23.441  1.00 21.53           O  
ATOM   2751  N   THR A 356       7.972 -28.331  17.568  1.00 22.72           N  
ATOM   2752  CA  THR A 356       9.180 -28.359  16.751  1.00 22.72           C  
ATOM   2753  C   THR A 356      10.113 -27.211  17.128  1.00 22.72           C  
ATOM   2754  CB  THR A 356       8.843 -28.279  15.251  1.00 22.72           C  
ATOM   2755  O   THR A 356       9.662 -26.086  17.355  1.00 22.72           O  
ATOM   2756  CG2 THR A 356       9.266 -29.550  14.524  1.00 22.72           C  
ATOM   2757  OG1 THR A 356       7.430 -28.100  15.094  1.00 22.72           O  
ATOM   2758  N   ARG A 357      11.086 -27.497  17.923  1.00 19.99           N  
ATOM   2759  CA  ARG A 357      12.401 -26.965  18.265  1.00 19.99           C  
ATOM   2760  C   ARG A 357      12.950 -26.097  17.138  1.00 19.99           C  
ATOM   2761  CB  ARG A 357      13.377 -28.101  18.575  1.00 19.99           C  
ATOM   2762  O   ARG A 357      13.100 -26.562  16.006  1.00 19.99           O  
ATOM   2763  CG  ARG A 357      13.489 -28.431  20.055  1.00 19.99           C  
ATOM   2764  CD  ARG A 357      14.558 -29.482  20.320  1.00 19.99           C  
ATOM   2765  NE  ARG A 357      14.354 -30.148  21.603  1.00 19.99           N  
ATOM   2766  NH1 ARG A 357      16.426 -31.167  21.639  1.00 19.99           N  
ATOM   2767  NH2 ARG A 357      14.956 -31.489  23.368  1.00 19.99           N  
ATOM   2768  CZ  ARG A 357      15.246 -30.933  22.200  1.00 19.99           C  
ATOM   2769  N   TYR A 358      12.501 -24.852  16.839  1.00 22.38           N  
ATOM   2770  CA  TYR A 358      13.102 -23.840  15.979  1.00 22.38           C  
ATOM   2771  C   TYR A 358      14.479 -23.435  16.494  1.00 22.38           C  
ATOM   2772  CB  TYR A 358      12.198 -22.607  15.885  1.00 22.38           C  
ATOM   2773  O   TYR A 358      14.705 -23.384  17.705  1.00 22.38           O  
ATOM   2774  CG  TYR A 358      10.996 -22.803  14.993  1.00 22.38           C  
ATOM   2775  CD1 TYR A 358      11.100 -22.660  13.611  1.00 22.38           C  
ATOM   2776  CD2 TYR A 358       9.755 -23.130  15.529  1.00 22.38           C  
ATOM   2777  CE1 TYR A 358       9.995 -22.838  12.785  1.00 22.38           C  
ATOM   2778  CE2 TYR A 358       8.644 -23.310  14.713  1.00 22.38           C  
ATOM   2779  OH  TYR A 358       7.676 -23.339  12.531  1.00 22.38           O  
ATOM   2780  CZ  TYR A 358       8.773 -23.162  13.344  1.00 22.38           C  
ATOM   2781  N   PRO A 359      15.572 -23.626  15.730  1.00 26.04           N  
ATOM   2782  CA  PRO A 359      16.934 -23.298  16.159  1.00 26.04           C  
ATOM   2783  C   PRO A 359      17.087 -21.835  16.567  1.00 26.04           C  
ATOM   2784  CB  PRO A 359      17.778 -23.610  14.920  1.00 26.04           C  
ATOM   2785  O   PRO A 359      16.787 -20.935  15.779  1.00 26.04           O  
ATOM   2786  CG  PRO A 359      16.783 -23.902  13.844  1.00 26.04           C  
ATOM   2787  CD  PRO A 359      15.409 -23.598  14.368  1.00 26.04           C  
ATOM   2788  N   GLY A 360      16.466 -21.445  17.613  1.00 22.49           N  
ATOM   2789  CA  GLY A 360      16.820 -20.241  18.348  1.00 22.49           C  
ATOM   2790  C   GLY A 360      15.763 -19.824  19.353  1.00 22.49           C  
ATOM   2791  O   GLY A 360      15.879 -18.771  19.984  1.00 22.49           O  
ATOM   2792  N   GLY A 361      15.351 -20.687  20.252  1.00 20.00           N  
ATOM   2793  CA  GLY A 361      14.767 -20.335  21.537  1.00 20.00           C  
ATOM   2794  C   GLY A 361      13.251 -20.373  21.533  1.00 20.00           C  
ATOM   2795  O   GLY A 361      12.626 -20.337  20.471  1.00 20.00           O  
ATOM   2796  N   ASN A 362      12.651 -21.221  22.443  1.00 20.75           N  
ATOM   2797  CA  ASN A 362      11.321 -21.421  23.009  1.00 20.75           C  
ATOM   2798  C   ASN A 362      10.534 -20.115  23.067  1.00 20.75           C  
ATOM   2799  CB  ASN A 362      11.418 -22.044  24.403  1.00 20.75           C  
ATOM   2800  O   ASN A 362      11.016 -19.118  23.608  1.00 20.75           O  
ATOM   2801  CG  ASN A 362      11.818 -23.506  24.363  1.00 20.75           C  
ATOM   2802  ND2 ASN A 362      12.338 -24.009  25.476  1.00 20.75           N  
ATOM   2803  OD1 ASN A 362      11.661 -24.177  23.339  1.00 20.75           O  
ATOM   2804  N   PHE A 363       9.849 -19.633  22.037  1.00 22.22           N  
ATOM   2805  CA  PHE A 363       8.942 -18.562  22.431  1.00 22.22           C  
ATOM   2806  C   PHE A 363       7.493 -19.032  22.377  1.00 22.22           C  
ATOM   2807  CB  PHE A 363       9.130 -17.337  21.530  1.00 22.22           C  
ATOM   2808  O   PHE A 363       7.129 -19.838  21.518  1.00 22.22           O  
ATOM   2809  CG  PHE A 363       8.835 -17.600  20.079  1.00 22.22           C  
ATOM   2810  CD1 PHE A 363       9.832 -18.053  19.223  1.00 22.22           C  
ATOM   2811  CD2 PHE A 363       7.560 -17.395  19.569  1.00 22.22           C  
ATOM   2812  CE1 PHE A 363       9.562 -18.297  17.879  1.00 22.22           C  
ATOM   2813  CE2 PHE A 363       7.282 -17.637  18.226  1.00 22.22           C  
ATOM   2814  CZ  PHE A 363       8.285 -18.087  17.383  1.00 22.22           C  
ATOM   2815  N   SER A 364       6.788 -19.102  23.476  1.00 22.23           N  
ATOM   2816  CA  SER A 364       5.394 -19.261  23.877  1.00 22.23           C  
ATOM   2817  C   SER A 364       4.661 -17.924  23.867  1.00 22.23           C  
ATOM   2818  CB  SER A 364       5.305 -19.890  25.268  1.00 22.23           C  
ATOM   2819  O   SER A 364       5.201 -16.910  24.314  1.00 22.23           O  
ATOM   2820  OG  SER A 364       4.163 -19.417  25.962  1.00 22.23           O  
ATOM   2821  N   VAL A 365       3.907 -17.519  22.839  1.00 22.45           N  
ATOM   2822  CA  VAL A 365       2.979 -16.393  22.808  1.00 22.45           C  
ATOM   2823  C   VAL A 365       1.781 -16.686  23.708  1.00 22.45           C  
ATOM   2824  CB  VAL A 365       2.504 -16.089  21.370  1.00 22.45           C  
ATOM   2825  O   VAL A 365       1.126 -17.721  23.564  1.00 22.45           O  
ATOM   2826  CG1 VAL A 365       1.740 -14.766  21.323  1.00 22.45           C  
ATOM   2827  CG2 VAL A 365       3.692 -16.058  20.411  1.00 22.45           C  
ATOM   2828  N   GLU A 366       1.837 -16.503  25.058  1.00 20.61           N  
ATOM   2829  CA  GLU A 366       0.749 -16.536  26.031  1.00 20.61           C  
ATOM   2830  C   GLU A 366      -0.429 -15.683  25.570  1.00 20.61           C  
ATOM   2831  CB  GLU A 366       1.239 -16.060  27.402  1.00 20.61           C  
ATOM   2832  O   GLU A 366      -0.307 -14.462  25.446  1.00 20.61           O  
ATOM   2833  CG  GLU A 366       1.908 -17.149  28.227  1.00 20.61           C  
ATOM   2834  CD  GLU A 366       2.092 -16.767  29.688  1.00 20.61           C  
ATOM   2835  OE1 GLU A 366       2.499 -17.634  30.495  1.00 20.61           O  
ATOM   2836  OE2 GLU A 366       1.826 -15.593  30.027  1.00 20.61           O  
ATOM   2837  N   GLY A 367      -1.111 -15.849  24.496  1.00 22.65           N  
ATOM   2838  CA  GLY A 367      -2.398 -15.201  24.299  1.00 22.65           C  
ATOM   2839  C   GLY A 367      -3.349 -15.397  25.464  1.00 22.65           C  
ATOM   2840  O   GLY A 367      -3.442 -16.494  26.019  1.00 22.65           O  
ATOM   2841  N   ARG A 368      -3.122 -14.788  26.625  1.00 20.93           N  
ATOM   2842  CA  ARG A 368      -4.033 -14.639  27.755  1.00 20.93           C  
ATOM   2843  C   ARG A 368      -5.479 -14.863  27.326  1.00 20.93           C  
ATOM   2844  CB  ARG A 368      -3.883 -13.253  28.388  1.00 20.93           C  
ATOM   2845  O   ARG A 368      -5.976 -14.187  26.423  1.00 20.93           O  
ATOM   2846  CG  ARG A 368      -3.348 -13.280  29.811  1.00 20.93           C  
ATOM   2847  CD  ARG A 368      -3.267 -11.883  30.410  1.00 20.93           C  
ATOM   2848  NE  ARG A 368      -2.519 -11.877  31.663  1.00 20.93           N  
ATOM   2849  NH1 ARG A 368      -3.240  -9.783  32.322  1.00 20.93           N  
ATOM   2850  NH2 ARG A 368      -1.805 -10.978  33.653  1.00 20.93           N  
ATOM   2851  CZ  ARG A 368      -2.523 -10.879  32.543  1.00 20.93           C  
ATOM   2852  N   GLN A 369      -5.994 -16.092  27.143  1.00 22.00           N  
ATOM   2853  CA  GLN A 369      -7.318 -16.691  27.274  1.00 22.00           C  
ATOM   2854  C   GLN A 369      -8.050 -16.148  28.498  1.00 22.00           C  
ATOM   2855  CB  GLN A 369      -7.213 -18.215  27.359  1.00 22.00           C  
ATOM   2856  O   GLN A 369      -7.587 -16.313  29.628  1.00 22.00           O  
ATOM   2857  CG  GLN A 369      -8.000 -18.947  26.280  1.00 22.00           C  
ATOM   2858  CD  GLN A 369      -7.913 -20.456  26.413  1.00 22.00           C  
ATOM   2859  NE2 GLN A 369      -8.555 -21.169  25.494  1.00 22.00           N  
ATOM   2860  OE1 GLN A 369      -7.273 -20.976  27.332  1.00 22.00           O  
ATOM   2861  N   LEU A 370      -8.174 -14.821  28.812  1.00 23.42           N  
ATOM   2862  CA  LEU A 370      -8.860 -14.462  30.049  1.00 23.42           C  
ATOM   2863  C   LEU A 370     -10.245 -15.099  30.106  1.00 23.42           C  
ATOM   2864  CB  LEU A 370      -8.980 -12.941  30.173  1.00 23.42           C  
ATOM   2865  O   LEU A 370     -10.998 -15.046  29.132  1.00 23.42           O  
ATOM   2866  CG  LEU A 370      -7.785 -12.216  30.795  1.00 23.42           C  
ATOM   2867  CD1 LEU A 370      -7.710 -10.782  30.282  1.00 23.42           C  
ATOM   2868  CD2 LEU A 370      -7.877 -12.241  32.317  1.00 23.42           C  
ATOM   2869  N   THR A 371     -10.429 -16.344  30.469  1.00 23.19           N  
ATOM   2870  CA  THR A 371     -11.589 -16.946  31.116  1.00 23.19           C  
ATOM   2871  C   THR A 371     -12.461 -15.877  31.768  1.00 23.19           C  
ATOM   2872  CB  THR A 371     -11.164 -17.981  32.174  1.00 23.19           C  
ATOM   2873  O   THR A 371     -11.980 -15.094  32.591  1.00 23.19           O  
ATOM   2874  CG2 THR A 371     -11.285 -19.402  31.633  1.00 23.19           C  
ATOM   2875  OG1 THR A 371      -9.803 -17.739  32.550  1.00 23.19           O  
ATOM   2876  N   ILE A 372     -13.038 -14.883  31.118  1.00 22.80           N  
ATOM   2877  CA  ILE A 372     -13.970 -13.988  31.796  1.00 22.80           C  
ATOM   2878  C   ILE A 372     -15.126 -14.796  32.382  1.00 22.80           C  
ATOM   2879  CB  ILE A 372     -14.506 -12.900  30.840  1.00 22.80           C  
ATOM   2880  O   ILE A 372     -15.823 -15.509  31.657  1.00 22.80           O  
ATOM   2881  CG1 ILE A 372     -13.344 -12.177  30.148  1.00 22.80           C  
ATOM   2882  CG2 ILE A 372     -15.396 -11.909  31.594  1.00 22.80           C  
ATOM   2883  CD1 ILE A 372     -13.780 -11.199  29.066  1.00 22.80           C  
ATOM   2884  N   PRO A 373     -15.097 -15.188  33.594  1.00 24.99           N  
ATOM   2885  CA  PRO A 373     -16.271 -15.776  34.243  1.00 24.99           C  
ATOM   2886  C   PRO A 373     -17.480 -14.843  34.232  1.00 24.99           C  
ATOM   2887  CB  PRO A 373     -15.791 -16.031  35.675  1.00 24.99           C  
ATOM   2888  O   PRO A 373     -17.328 -13.627  34.375  1.00 24.99           O  
ATOM   2889  CG  PRO A 373     -14.418 -15.444  35.727  1.00 24.99           C  
ATOM   2890  CD  PRO A 373     -14.085 -14.886  34.373  1.00 24.99           C  
ATOM   2891  N   PRO A 374     -18.680 -15.183  33.562  1.00 28.21           N  
ATOM   2892  CA  PRO A 374     -19.873 -14.389  33.258  1.00 28.21           C  
ATOM   2893  C   PRO A 374     -20.758 -14.162  34.481  1.00 28.21           C  
ATOM   2894  CB  PRO A 374     -20.600 -15.233  32.207  1.00 28.21           C  
ATOM   2895  O   PRO A 374     -21.634 -13.293  34.461  1.00 28.21           O  
ATOM   2896  CG  PRO A 374     -20.020 -16.603  32.350  1.00 28.21           C  
ATOM   2897  CD  PRO A 374     -18.817 -16.521  33.245  1.00 28.21           C  
ATOM   2898  N   PHE A 375     -20.216 -13.542  35.541  1.00 26.70           N  
ATOM   2899  CA  PHE A 375     -21.222 -12.888  36.370  1.00 26.70           C  
ATOM   2900  C   PHE A 375     -20.564 -12.074  37.478  1.00 26.70           C  
ATOM   2901  CB  PHE A 375     -22.178 -13.921  36.974  1.00 26.70           C  
ATOM   2902  O   PHE A 375     -21.010 -12.106  38.627  1.00 26.70           O  
ATOM   2903  CG  PHE A 375     -23.035 -14.622  35.955  1.00 26.70           C  
ATOM   2904  CD1 PHE A 375     -24.139 -13.987  35.400  1.00 26.70           C  
ATOM   2905  CD2 PHE A 375     -22.738 -15.918  35.553  1.00 26.70           C  
ATOM   2906  CE1 PHE A 375     -24.935 -14.634  34.457  1.00 26.70           C  
ATOM   2907  CE2 PHE A 375     -23.528 -16.571  34.612  1.00 26.70           C  
ATOM   2908  CZ  PHE A 375     -24.627 -15.927  34.065  1.00 26.70           C  
ATOM   2909  N   GLN A 376     -19.474 -11.412  37.146  1.00 24.52           N  
ATOM   2910  CA  GLN A 376     -19.138 -10.367  38.107  1.00 24.52           C  
ATOM   2911  C   GLN A 376     -19.816  -9.049  37.745  1.00 24.52           C  
ATOM   2912  CB  GLN A 376     -17.623 -10.175  38.184  1.00 24.52           C  
ATOM   2913  O   GLN A 376     -20.145  -8.813  36.581  1.00 24.52           O  
ATOM   2914  CG  GLN A 376     -16.945 -11.048  39.231  1.00 24.52           C  
ATOM   2915  CD  GLN A 376     -15.541 -10.581  39.566  1.00 24.52           C  
ATOM   2916  NE2 GLN A 376     -15.018 -11.037  40.698  1.00 24.52           N  
ATOM   2917  OE1 GLN A 376     -14.931  -9.816  38.811  1.00 24.52           O  
ATOM   2918  N   ALA A 377     -20.475  -8.353  38.705  1.00 25.17           N  
ATOM   2919  CA  ALA A 377     -20.966  -6.977  38.717  1.00 25.17           C  
ATOM   2920  C   ALA A 377     -20.225  -6.122  37.694  1.00 25.17           C  
ATOM   2921  CB  ALA A 377     -20.825  -6.375  40.113  1.00 25.17           C  
ATOM   2922  O   ALA A 377     -19.007  -6.241  37.541  1.00 25.17           O  
ATOM   2923  N   ARG A 378     -20.945  -5.979  36.543  1.00 22.82           N  
ATOM   2924  CA  ARG A 378     -20.819  -5.122  35.369  1.00 22.82           C  
ATOM   2925  C   ARG A 378     -19.559  -4.266  35.448  1.00 22.82           C  
ATOM   2926  CB  ARG A 378     -22.052  -4.229  35.220  1.00 22.82           C  
ATOM   2927  O   ARG A 378     -19.455  -3.385  36.305  1.00 22.82           O  
ATOM   2928  CG  ARG A 378     -23.094  -4.773  34.256  1.00 22.82           C  
ATOM   2929  CD  ARG A 378     -24.236  -3.789  34.045  1.00 22.82           C  
ATOM   2930  NE  ARG A 378     -25.396  -4.431  33.434  1.00 22.82           N  
ATOM   2931  NH1 ARG A 378     -26.577  -2.470  33.121  1.00 22.82           N  
ATOM   2932  NH2 ARG A 378     -27.479  -4.474  32.468  1.00 22.82           N  
ATOM   2933  CZ  ARG A 378     -26.481  -3.790  33.009  1.00 22.82           C  
ATOM   2934  N   PRO A 379     -18.343  -4.664  35.038  1.00 25.16           N  
ATOM   2935  CA  PRO A 379     -17.221  -3.723  35.091  1.00 25.16           C  
ATOM   2936  C   PRO A 379     -17.413  -2.522  34.168  1.00 25.16           C  
ATOM   2937  CB  PRO A 379     -16.028  -4.571  34.643  1.00 25.16           C  
ATOM   2938  O   PRO A 379     -18.142  -2.612  33.177  1.00 25.16           O  
ATOM   2939  CG  PRO A 379     -16.627  -5.863  34.188  1.00 25.16           C  
ATOM   2940  CD  PRO A 379     -18.099  -5.836  34.484  1.00 25.16           C  
ATOM   2941  N   ASP A 380     -17.573  -1.336  34.723  1.00 26.51           N  
ATOM   2942  CA  ASP A 380     -17.603  -0.058  34.018  1.00 26.51           C  
ATOM   2943  C   ASP A 380     -16.710  -0.092  32.780  1.00 26.51           C  
ATOM   2944  CB  ASP A 380     -17.171   1.078  34.947  1.00 26.51           C  
ATOM   2945  O   ASP A 380     -16.782   0.799  31.931  1.00 26.51           O  
ATOM   2946  CG  ASP A 380     -18.146   1.316  36.087  1.00 26.51           C  
ATOM   2947  OD1 ASP A 380     -19.317   0.890  35.986  1.00 26.51           O  
ATOM   2948  OD2 ASP A 380     -17.741   1.937  37.093  1.00 26.51           O  
ATOM   2949  N   THR A 381     -16.100  -1.224  32.521  1.00 24.83           N  
ATOM   2950  CA  THR A 381     -15.260  -1.283  31.330  1.00 24.83           C  
ATOM   2951  C   THR A 381     -15.227  -2.698  30.760  1.00 24.83           C  
ATOM   2952  CB  THR A 381     -13.824  -0.817  31.636  1.00 24.83           C  
ATOM   2953  O   THR A 381     -15.259  -3.676  31.510  1.00 24.83           O  
ATOM   2954  CG2 THR A 381     -13.784   0.678  31.938  1.00 24.83           C  
ATOM   2955  OG1 THR A 381     -13.326  -1.536  32.770  1.00 24.83           O  
ATOM   2956  N   PHE A 382     -15.669  -2.917  29.423  1.00 25.76           N  
ATOM   2957  CA  PHE A 382     -15.401  -4.190  28.764  1.00 25.76           C  
ATOM   2958  C   PHE A 382     -14.642  -3.975  27.460  1.00 25.76           C  
ATOM   2959  CB  PHE A 382     -16.708  -4.941  28.493  1.00 25.76           C  
ATOM   2960  O   PHE A 382     -14.587  -2.857  26.945  1.00 25.76           O  
ATOM   2961  CG  PHE A 382     -17.602  -4.262  27.491  1.00 25.76           C  
ATOM   2962  CD1 PHE A 382     -18.487  -3.268  27.890  1.00 25.76           C  
ATOM   2963  CD2 PHE A 382     -17.558  -4.618  26.149  1.00 25.76           C  
ATOM   2964  CE1 PHE A 382     -19.316  -2.637  26.965  1.00 25.76           C  
ATOM   2965  CE2 PHE A 382     -18.383  -3.992  25.219  1.00 25.76           C  
ATOM   2966  CZ  PHE A 382     -19.262  -3.003  25.629  1.00 25.76           C  
ATOM   2967  N   GLN A 383     -13.750  -5.037  27.046  1.00 23.61           N  
ATOM   2968  CA  GLN A 383     -12.867  -5.050  25.885  1.00 23.61           C  
ATOM   2969  C   GLN A 383     -13.533  -5.734  24.694  1.00 23.61           C  
ATOM   2970  CB  GLN A 383     -11.548  -5.748  26.220  1.00 23.61           C  
ATOM   2971  O   GLN A 383     -14.119  -6.809  24.838  1.00 23.61           O  
ATOM   2972  CG  GLN A 383     -10.573  -4.877  27.001  1.00 23.61           C  
ATOM   2973  CD  GLN A 383      -9.273  -5.592  27.319  1.00 23.61           C  
ATOM   2974  NE2 GLN A 383      -8.387  -4.917  28.044  1.00 23.61           N  
ATOM   2975  OE1 GLN A 383      -9.066  -6.741  26.917  1.00 23.61           O  
ATOM   2976  N   ILE A 384     -13.906  -5.078  23.588  1.00 24.11           N  
ATOM   2977  CA  ILE A 384     -14.414  -5.597  22.323  1.00 24.11           C  
ATOM   2978  C   ILE A 384     -13.261  -5.766  21.335  1.00 24.11           C  
ATOM   2979  CB  ILE A 384     -15.498  -4.671  21.727  1.00 24.11           C  
ATOM   2980  O   ILE A 384     -12.395  -4.894  21.228  1.00 24.11           O  
ATOM   2981  CG1 ILE A 384     -16.643  -4.478  22.728  1.00 24.11           C  
ATOM   2982  CG2 ILE A 384     -16.019  -5.234  20.401  1.00 24.11           C  
ATOM   2983  CD1 ILE A 384     -17.664  -3.430  22.305  1.00 24.11           C  
ATOM   2984  N   PHE A 385     -13.050  -6.978  20.735  1.00 24.62           N  
ATOM   2985  CA  PHE A 385     -11.932  -7.402  19.900  1.00 24.62           C  
ATOM   2986  C   PHE A 385     -12.231  -7.151  18.427  1.00 24.62           C  
ATOM   2987  CB  PHE A 385     -11.622  -8.885  20.127  1.00 24.62           C  
ATOM   2988  O   PHE A 385     -13.271  -7.574  17.918  1.00 24.62           O  
ATOM   2989  CG  PHE A 385     -11.083  -9.189  21.499  1.00 24.62           C  
ATOM   2990  CD1 PHE A 385      -9.726  -9.070  21.771  1.00 24.62           C  
ATOM   2991  CD2 PHE A 385     -11.936  -9.594  22.518  1.00 24.62           C  
ATOM   2992  CE1 PHE A 385      -9.225  -9.351  23.040  1.00 24.62           C  
ATOM   2993  CE2 PHE A 385     -11.443  -9.876  23.789  1.00 24.62           C  
ATOM   2994  CZ  PHE A 385     -10.087  -9.755  24.047  1.00 24.62           C  
ATOM   2995  N   PHE A 386     -11.773  -6.083  17.746  1.00 23.51           N  
ATOM   2996  CA  PHE A 386     -11.816  -5.861  16.305  1.00 23.51           C  
ATOM   2997  C   PHE A 386     -10.489  -6.239  15.659  1.00 23.51           C  
ATOM   2998  CB  PHE A 386     -12.153  -4.399  15.995  1.00 23.51           C  
ATOM   2999  O   PHE A 386      -9.472  -6.366  16.345  1.00 23.51           O  
ATOM   3000  CG  PHE A 386     -13.528  -3.985  16.445  1.00 23.51           C  
ATOM   3001  CD1 PHE A 386     -14.643  -4.263  15.664  1.00 23.51           C  
ATOM   3002  CD2 PHE A 386     -13.706  -3.318  17.650  1.00 23.51           C  
ATOM   3003  CE1 PHE A 386     -15.917  -3.881  16.077  1.00 23.51           C  
ATOM   3004  CE2 PHE A 386     -14.976  -2.933  18.070  1.00 23.51           C  
ATOM   3005  CZ  PHE A 386     -16.080  -3.214  17.282  1.00 23.51           C  
ATOM   3006  N   PRO A 387     -10.456  -6.557  14.303  1.00 26.41           N  
ATOM   3007  CA  PRO A 387      -9.223  -6.943  13.612  1.00 26.41           C  
ATOM   3008  C   PRO A 387      -8.041  -6.045  13.969  1.00 26.41           C  
ATOM   3009  CB  PRO A 387      -9.590  -6.801  12.132  1.00 26.41           C  
ATOM   3010  O   PRO A 387      -8.234  -4.922  14.440  1.00 26.41           O  
ATOM   3011  CG  PRO A 387     -10.987  -6.271  12.134  1.00 26.41           C  
ATOM   3012  CD  PRO A 387     -11.443  -6.132  13.558  1.00 26.41           C  
ATOM   3013  N   THR A 388      -6.833  -6.545  14.216  1.00 26.61           N  
ATOM   3014  CA  THR A 388      -5.517  -6.137  14.694  1.00 26.61           C  
ATOM   3015  C   THR A 388      -5.236  -4.682  14.330  1.00 26.61           C  
ATOM   3016  CB  THR A 388      -4.409  -7.037  14.117  1.00 26.61           C  
ATOM   3017  O   THR A 388      -4.608  -3.954  15.102  1.00 26.61           O  
ATOM   3018  CG2 THR A 388      -3.326  -7.310  15.155  1.00 26.61           C  
ATOM   3019  OG1 THR A 388      -4.982  -8.283  13.701  1.00 26.61           O  
ATOM   3020  N   ALA A 389      -5.918  -4.098  13.270  1.00 25.69           N  
ATOM   3021  CA  ALA A 389      -5.689  -2.658  13.189  1.00 25.69           C  
ATOM   3022  C   ALA A 389      -6.620  -1.901  14.131  1.00 25.69           C  
ATOM   3023  CB  ALA A 389      -5.875  -2.170  11.755  1.00 25.69           C  
ATOM   3024  O   ALA A 389      -6.305  -0.790  14.566  1.00 25.69           O  
ATOM   3025  N   MET A 390      -7.454  -2.583  15.075  1.00 27.38           N  
ATOM   3026  CA  MET A 390      -8.413  -1.831  15.879  1.00 27.38           C  
ATOM   3027  C   MET A 390      -8.529  -2.421  17.281  1.00 27.38           C  
ATOM   3028  CB  MET A 390      -9.785  -1.813  15.203  1.00 27.38           C  
ATOM   3029  O   MET A 390      -9.498  -2.152  17.993  1.00 27.38           O  
ATOM   3030  CG  MET A 390      -9.811  -1.048  13.890  1.00 27.38           C  
ATOM   3031  SD  MET A 390     -11.505  -0.891  13.201  1.00 27.38           S  
ATOM   3032  CE  MET A 390     -11.704   0.912  13.249  1.00 27.38           C  
ATOM   3033  N   ARG A 391      -7.431  -3.211  17.737  1.00 24.32           N  
ATOM   3034  CA  ARG A 391      -7.423  -3.863  19.042  1.00 24.32           C  
ATOM   3035  C   ARG A 391      -7.312  -2.838  20.166  1.00 24.32           C  
ATOM   3036  CB  ARG A 391      -6.273  -4.869  19.134  1.00 24.32           C  
ATOM   3037  O   ARG A 391      -7.650  -3.130  21.315  1.00 24.32           O  
ATOM   3038  CG  ARG A 391      -6.712  -6.320  19.016  1.00 24.32           C  
ATOM   3039  CD  ARG A 391      -5.549  -7.280  19.221  1.00 24.32           C  
ATOM   3040  NE  ARG A 391      -6.004  -8.663  19.330  1.00 24.32           N  
ATOM   3041  NH1 ARG A 391      -3.892  -9.552  19.625  1.00 24.32           N  
ATOM   3042  NH2 ARG A 391      -5.727 -10.926  19.605  1.00 24.32           N  
ATOM   3043  CZ  ARG A 391      -5.207  -9.710  19.520  1.00 24.32           C  
ATOM   3044  N   PHE A 392      -7.852  -1.592  20.106  1.00 24.61           N  
ATOM   3045  CA  PHE A 392      -7.745  -0.823  21.341  1.00 24.61           C  
ATOM   3046  C   PHE A 392      -8.883   0.184  21.451  1.00 24.61           C  
ATOM   3047  CB  PHE A 392      -6.396  -0.102  21.411  1.00 24.61           C  
ATOM   3048  O   PHE A 392      -8.665   1.336  21.835  1.00 24.61           O  
ATOM   3049  CG  PHE A 392      -5.210  -1.028  21.396  1.00 24.61           C  
ATOM   3050  CD1 PHE A 392      -4.826  -1.708  22.545  1.00 24.61           C  
ATOM   3051  CD2 PHE A 392      -4.479  -1.220  20.231  1.00 24.61           C  
ATOM   3052  CE1 PHE A 392      -3.729  -2.566  22.534  1.00 24.61           C  
ATOM   3053  CE2 PHE A 392      -3.381  -2.076  20.211  1.00 24.61           C  
ATOM   3054  CZ  PHE A 392      -3.008  -2.747  21.364  1.00 24.61           C  
ATOM   3055  N   VAL A 393     -10.184  -0.294  21.332  1.00 25.07           N  
ATOM   3056  CA  VAL A 393     -11.255   0.659  21.602  1.00 25.07           C  
ATOM   3057  C   VAL A 393     -11.848   0.392  22.984  1.00 25.07           C  
ATOM   3058  CB  VAL A 393     -12.360   0.591  20.525  1.00 25.07           C  
ATOM   3059  O   VAL A 393     -12.207  -0.744  23.303  1.00 25.07           O  
ATOM   3060  CG1 VAL A 393     -13.472   1.594  20.827  1.00 25.07           C  
ATOM   3061  CG2 VAL A 393     -11.770   0.843  19.139  1.00 25.07           C  
ATOM   3062  N   ARG A 394     -11.745   1.297  24.020  1.00 25.84           N  
ATOM   3063  CA  ARG A 394     -12.443   1.347  25.300  1.00 25.84           C  
ATOM   3064  C   ARG A 394     -13.727   2.163  25.192  1.00 25.84           C  
ATOM   3065  CB  ARG A 394     -11.538   1.937  26.384  1.00 25.84           C  
ATOM   3066  O   ARG A 394     -13.724   3.266  24.641  1.00 25.84           O  
ATOM   3067  CG  ARG A 394     -11.360   1.035  27.596  1.00 25.84           C  
ATOM   3068  CD  ARG A 394     -10.414   1.647  28.620  1.00 25.84           C  
ATOM   3069  NE  ARG A 394      -9.625   0.626  29.302  1.00 25.84           N  
ATOM   3070  NH1 ARG A 394      -8.689   2.079  30.835  1.00 25.84           N  
ATOM   3071  NH2 ARG A 394      -8.151  -0.149  30.884  1.00 25.84           N  
ATOM   3072  CZ  ARG A 394      -8.823   0.854  30.339  1.00 25.84           C  
ATOM   3073  N   THR A 395     -14.923   1.586  25.421  1.00 26.78           N  
ATOM   3074  CA  THR A 395     -16.213   2.266  25.463  1.00 26.78           C  
ATOM   3075  C   THR A 395     -16.585   2.631  26.897  1.00 26.78           C  
ATOM   3076  CB  THR A 395     -17.324   1.396  24.847  1.00 26.78           C  
ATOM   3077  O   THR A 395     -16.343   1.854  27.824  1.00 26.78           O  
ATOM   3078  CG2 THR A 395     -17.204   1.346  23.327  1.00 26.78           C  
ATOM   3079  OG1 THR A 395     -17.223   0.064  25.367  1.00 26.78           O  
ATOM   3080  N   TYR A 396     -16.935   3.934  27.185  1.00 26.27           N  
ATOM   3081  CA  TYR A 396     -17.488   4.426  28.442  1.00 26.27           C  
ATOM   3082  C   TYR A 396     -19.003   4.565  28.354  1.00 26.27           C  
ATOM   3083  CB  TYR A 396     -16.861   5.774  28.814  1.00 26.27           C  
ATOM   3084  O   TYR A 396     -19.536   4.984  27.324  1.00 26.27           O  
ATOM   3085  CG  TYR A 396     -15.376   5.702  29.073  1.00 26.27           C  
ATOM   3086  CD1 TYR A 396     -14.885   5.350  30.328  1.00 26.27           C  
ATOM   3087  CD2 TYR A 396     -14.462   5.985  28.065  1.00 26.27           C  
ATOM   3088  CE1 TYR A 396     -13.517   5.285  30.573  1.00 26.27           C  
ATOM   3089  CE2 TYR A 396     -13.092   5.923  28.298  1.00 26.27           C  
ATOM   3090  OH  TYR A 396     -11.275   5.508  29.789  1.00 26.27           O  
ATOM   3091  CZ  TYR A 396     -12.630   5.572  29.553  1.00 26.27           C  
ATOM   3092  N   TYR A 397     -19.786   3.903  29.288  1.00 25.41           N  
ATOM   3093  CA  TYR A 397     -21.228   4.059  29.441  1.00 25.41           C  
ATOM   3094  C   TYR A 397     -21.559   5.307  30.251  1.00 25.41           C  
ATOM   3095  CB  TYR A 397     -21.834   2.824  30.114  1.00 25.41           C  
ATOM   3096  O   TYR A 397     -20.910   5.588  31.262  1.00 25.41           O  
ATOM   3097  CG  TYR A 397     -22.125   1.693  29.158  1.00 25.41           C  
ATOM   3098  CD1 TYR A 397     -23.350   1.607  28.501  1.00 25.41           C  
ATOM   3099  CD2 TYR A 397     -21.176   0.707  28.910  1.00 25.41           C  
ATOM   3100  CE1 TYR A 397     -23.623   0.566  27.621  1.00 25.41           C  
ATOM   3101  CE2 TYR A 397     -21.438  -0.339  28.032  1.00 25.41           C  
ATOM   3102  OH  TYR A 397     -22.927  -1.434  26.522  1.00 25.41           O  
ATOM   3103  CZ  TYR A 397     -22.662  -0.401  27.392  1.00 25.41           C  
ATOM   3104  N   THR A 398     -22.285   6.255  29.597  1.00 27.70           N  
ATOM   3105  CA  THR A 398     -22.887   7.237  30.493  1.00 27.70           C  
ATOM   3106  C   THR A 398     -24.261   6.768  30.965  1.00 27.70           C  
ATOM   3107  CB  THR A 398     -23.018   8.611  29.809  1.00 27.70           C  
ATOM   3108  O   THR A 398     -24.952   6.038  30.251  1.00 27.70           O  
ATOM   3109  CG2 THR A 398     -21.656   9.140  29.373  1.00 27.70           C  
ATOM   3110  OG1 THR A 398     -23.862   8.486  28.657  1.00 27.70           O  
ATOM   3111  N   GLY A 399     -24.318   6.198  32.193  1.00 28.50           N  
ATOM   3112  CA  GLY A 399     -25.319   5.882  33.199  1.00 28.50           C  
ATOM   3113  C   GLY A 399     -26.742   6.059  32.702  1.00 28.50           C  
ATOM   3114  O   GLY A 399     -27.681   5.513  33.285  1.00 28.50           O  
ATOM   3115  N   GLU A 400     -27.080   6.402  31.431  1.00 30.37           N  
ATOM   3116  CA  GLU A 400     -28.523   6.520  31.244  1.00 30.37           C  
ATOM   3117  C   GLU A 400     -29.003   5.643  30.092  1.00 30.37           C  
ATOM   3118  CB  GLU A 400     -28.915   7.978  30.994  1.00 30.37           C  
ATOM   3119  O   GLU A 400     -30.199   5.602  29.792  1.00 30.37           O  
ATOM   3120  CG  GLU A 400     -28.989   8.821  32.258  1.00 30.37           C  
ATOM   3121  CD  GLU A 400     -29.468  10.242  32.006  1.00 30.37           C  
ATOM   3122  OE1 GLU A 400     -29.627  11.011  32.980  1.00 30.37           O  
ATOM   3123  OE2 GLU A 400     -29.688  10.588  30.823  1.00 30.37           O  
ATOM   3124  N   GLY A 401     -28.576   4.395  30.011  1.00 28.51           N  
ATOM   3125  CA  GLY A 401     -29.244   3.338  29.269  1.00 28.51           C  
ATOM   3126  C   GLY A 401     -29.614   3.745  27.855  1.00 28.51           C  
ATOM   3127  O   GLY A 401     -30.168   2.944  27.099  1.00 28.51           O  
ATOM   3128  N   THR A 402     -29.256   4.999  27.389  1.00 24.13           N  
ATOM   3129  CA  THR A 402     -29.414   5.460  26.014  1.00 24.13           C  
ATOM   3130  C   THR A 402     -28.066   5.857  25.419  1.00 24.13           C  
ATOM   3131  CB  THR A 402     -30.384   6.653  25.934  1.00 24.13           C  
ATOM   3132  O   THR A 402     -27.255   6.507  26.082  1.00 24.13           O  
ATOM   3133  CG2 THR A 402     -31.826   6.180  25.782  1.00 24.13           C  
ATOM   3134  OG1 THR A 402     -30.272   7.435  27.130  1.00 24.13           O  
ATOM   3135  N   VAL A 403     -27.173   4.948  24.762  1.00 25.92           N  
ATOM   3136  CA  VAL A 403     -25.932   5.352  24.109  1.00 25.92           C  
ATOM   3137  C   VAL A 403     -26.187   6.569  23.223  1.00 25.92           C  
ATOM   3138  CB  VAL A 403     -25.329   4.200  23.273  1.00 25.92           C  
ATOM   3139  O   VAL A 403     -26.988   6.507  22.288  1.00 25.92           O  
ATOM   3140  CG1 VAL A 403     -24.007   4.629  22.639  1.00 25.92           C  
ATOM   3141  CG2 VAL A 403     -25.132   2.959  24.141  1.00 25.92           C  
ATOM   3142  N   LYS A 404     -26.571   7.760  23.676  1.00 23.52           N  
ATOM   3143  CA  LYS A 404     -26.858   8.892  22.799  1.00 23.52           C  
ATOM   3144  C   LYS A 404     -25.587   9.401  22.124  1.00 23.52           C  
ATOM   3145  CB  LYS A 404     -27.525  10.024  23.583  1.00 23.52           C  
ATOM   3146  O   LYS A 404     -25.622   9.836  20.972  1.00 23.52           O  
ATOM   3147  CG  LYS A 404     -29.045   9.994  23.541  1.00 23.52           C  
ATOM   3148  CD  LYS A 404     -29.646  11.263  24.130  1.00 23.52           C  
ATOM   3149  CE  LYS A 404     -31.168  11.236  24.086  1.00 23.52           C  
ATOM   3150  NZ  LYS A 404     -31.761  12.488  24.644  1.00 23.52           N  
ATOM   3151  N   ARG A 405     -24.457   8.590  21.996  1.00 23.07           N  
ATOM   3152  CA  ARG A 405     -23.340   9.105  21.210  1.00 23.07           C  
ATOM   3153  C   ARG A 405     -22.008   8.794  21.883  1.00 23.07           C  
ATOM   3154  CB  ARG A 405     -23.482  10.614  20.998  1.00 23.07           C  
ATOM   3155  O   ARG A 405     -21.897   8.852  23.110  1.00 23.07           O  
ATOM   3156  CG  ARG A 405     -24.626  11.002  20.076  1.00 23.07           C  
ATOM   3157  CD  ARG A 405     -24.658  12.501  19.816  1.00 23.07           C  
ATOM   3158  NE  ARG A 405     -25.629  12.849  18.783  1.00 23.07           N  
ATOM   3159  NH1 ARG A 405     -25.275  15.128  18.926  1.00 23.07           N  
ATOM   3160  NH2 ARG A 405     -26.803  14.292  17.436  1.00 23.07           N  
ATOM   3161  CZ  ARG A 405     -25.900  14.089  18.384  1.00 23.07           C  
ATOM   3162  N   LEU A 406     -21.147   7.807  21.348  1.00 25.68           N  
ATOM   3163  CA  LEU A 406     -19.777   7.741  21.843  1.00 25.68           C  
ATOM   3164  C   LEU A 406     -19.027   9.034  21.541  1.00 25.68           C  
ATOM   3165  CB  LEU A 406     -19.038   6.553  21.221  1.00 25.68           C  
ATOM   3166  O   LEU A 406     -19.123   9.569  20.434  1.00 25.68           O  
ATOM   3167  CG  LEU A 406     -19.155   5.219  21.962  1.00 25.68           C  
ATOM   3168  CD1 LEU A 406     -19.068   4.057  20.978  1.00 25.68           C  
ATOM   3169  CD2 LEU A 406     -18.072   5.104  23.030  1.00 25.68           C  
ATOM   3170  N   PRO A 407     -18.695   9.832  22.539  1.00 23.08           N  
ATOM   3171  CA  PRO A 407     -17.717  10.896  22.299  1.00 23.08           C  
ATOM   3172  C   PRO A 407     -16.492  10.408  21.529  1.00 23.08           C  
ATOM   3173  CB  PRO A 407     -17.331  11.345  23.710  1.00 23.08           C  
ATOM   3174  O   PRO A 407     -15.982   9.318  21.799  1.00 23.08           O  
ATOM   3175  CG  PRO A 407     -18.059  10.410  24.621  1.00 23.08           C  
ATOM   3176  CD  PRO A 407     -18.853   9.449  23.784  1.00 23.08           C  
ATOM   3177  N   THR A 408     -16.535  10.175  20.185  1.00 24.10           N  
ATOM   3178  CA  THR A 408     -15.487   9.988  19.187  1.00 24.10           C  
ATOM   3179  C   THR A 408     -14.140  10.467  19.721  1.00 24.10           C  
ATOM   3180  CB  THR A 408     -15.819  10.733  17.881  1.00 24.10           C  
ATOM   3181  O   THR A 408     -13.134  10.427  19.009  1.00 24.10           O  
ATOM   3182  CG2 THR A 408     -16.671   9.870  16.957  1.00 24.10           C  
ATOM   3183  OG1 THR A 408     -16.538  11.933  18.193  1.00 24.10           O  
ATOM   3184  N   TRP A 409     -14.033  10.696  21.111  1.00 20.79           N  
ATOM   3185  CA  TRP A 409     -12.647  11.045  21.404  1.00 20.79           C  
ATOM   3186  C   TRP A 409     -11.894   9.849  21.978  1.00 20.79           C  
ATOM   3187  CB  TRP A 409     -12.583  12.222  22.381  1.00 20.79           C  
ATOM   3188  O   TRP A 409     -12.420   9.126  22.827  1.00 20.79           O  
ATOM   3189  CG  TRP A 409     -13.303  13.448  21.906  1.00 20.79           C  
ATOM   3190  CD1 TRP A 409     -14.596  13.527  21.470  1.00 20.79           C  
ATOM   3191  CD2 TRP A 409     -12.767  14.771  21.816  1.00 20.79           C  
ATOM   3192  CE2 TRP A 409     -13.792  15.604  21.316  1.00 20.79           C  
ATOM   3193  CE3 TRP A 409     -11.518  15.335  22.110  1.00 20.79           C  
ATOM   3194  NE1 TRP A 409     -14.897  14.821  21.114  1.00 20.79           N  
ATOM   3195  CH2 TRP A 409     -12.375  17.498  21.400  1.00 20.79           C  
ATOM   3196  CZ2 TRP A 409     -13.606  16.973  21.104  1.00 20.79           C  
ATOM   3197  CZ3 TRP A 409     -11.335  16.697  21.898  1.00 20.79           C  
ATOM   3198  N   TYR A 410     -11.552   8.771  21.241  1.00 21.00           N  
ATOM   3199  CA  TYR A 410     -10.274   8.156  21.582  1.00 21.00           C  
ATOM   3200  C   TYR A 410     -10.153   6.770  20.959  1.00 21.00           C  
ATOM   3201  CB  TYR A 410     -10.111   8.061  23.102  1.00 21.00           C  
ATOM   3202  O   TYR A 410     -10.913   5.861  21.299  1.00 21.00           O  
ATOM   3203  CG  TYR A 410      -9.292   9.180  23.696  1.00 21.00           C  
ATOM   3204  CD1 TYR A 410      -7.905   9.086  23.781  1.00 21.00           C  
ATOM   3205  CD2 TYR A 410      -9.903  10.334  24.174  1.00 21.00           C  
ATOM   3206  CE1 TYR A 410      -7.146  10.114  24.330  1.00 21.00           C  
ATOM   3207  CE2 TYR A 410      -9.155  11.369  24.725  1.00 21.00           C  
ATOM   3208  OH  TYR A 410      -7.033  12.272  25.342  1.00 21.00           O  
ATOM   3209  CZ  TYR A 410      -7.779  11.251  24.798  1.00 21.00           C  
ATOM   3210  N   TYR A 411     -10.259   6.440  19.661  1.00 24.06           N  
ATOM   3211  CA  TYR A 411      -9.547   5.293  19.108  1.00 24.06           C  
ATOM   3212  C   TYR A 411      -8.112   5.246  19.617  1.00 24.06           C  
ATOM   3213  CB  TYR A 411      -9.558   5.341  17.577  1.00 24.06           C  
ATOM   3214  O   TYR A 411      -7.350   6.198  19.434  1.00 24.06           O  
ATOM   3215  CG  TYR A 411     -10.875   4.928  16.966  1.00 24.06           C  
ATOM   3216  CD1 TYR A 411     -11.173   3.585  16.748  1.00 24.06           C  
ATOM   3217  CD2 TYR A 411     -11.822   5.880  16.605  1.00 24.06           C  
ATOM   3218  CE1 TYR A 411     -12.385   3.200  16.183  1.00 24.06           C  
ATOM   3219  CE2 TYR A 411     -13.037   5.507  16.039  1.00 24.06           C  
ATOM   3220  OH  TYR A 411     -14.510   3.791  15.273  1.00 24.06           O  
ATOM   3221  CZ  TYR A 411     -13.309   4.167  15.833  1.00 24.06           C  
ATOM   3222  N   ALA A 412      -7.781   5.217  20.874  1.00 23.24           N  
ATOM   3223  CA  ALA A 412      -6.466   5.255  21.508  1.00 23.24           C  
ATOM   3224  C   ALA A 412      -5.618   4.059  21.085  1.00 23.24           C  
ATOM   3225  CB  ALA A 412      -6.608   5.292  23.027  1.00 23.24           C  
ATOM   3226  O   ALA A 412      -6.074   2.915  21.145  1.00 23.24           O  
ATOM   3227  N   PHE A 413      -5.164   3.822  19.845  1.00 24.42           N  
ATOM   3228  CA  PHE A 413      -3.936   3.050  19.702  1.00 24.42           C  
ATOM   3229  C   PHE A 413      -3.121   3.086  20.989  1.00 24.42           C  
ATOM   3230  CB  PHE A 413      -3.098   3.581  18.535  1.00 24.42           C  
ATOM   3231  O   PHE A 413      -2.991   4.138  21.618  1.00 24.42           O  
ATOM   3232  CG  PHE A 413      -3.600   3.153  17.182  1.00 24.42           C  
ATOM   3233  CD1 PHE A 413      -3.227   1.928  16.643  1.00 24.42           C  
ATOM   3234  CD2 PHE A 413      -4.446   3.976  16.450  1.00 24.42           C  
ATOM   3235  CE1 PHE A 413      -3.691   1.529  15.391  1.00 24.42           C  
ATOM   3236  CE2 PHE A 413      -4.913   3.584  15.199  1.00 24.42           C  
ATOM   3237  CZ  PHE A 413      -4.534   2.361  14.671  1.00 24.42           C  
ATOM   3238  N   ASP A 414      -3.389   2.343  22.022  1.00 28.20           N  
ATOM   3239  CA  ASP A 414      -2.534   2.305  23.204  1.00 28.20           C  
ATOM   3240  C   ASP A 414      -1.149   2.871  22.898  1.00 28.20           C  
ATOM   3241  CB  ASP A 414      -2.413   0.875  23.733  1.00 28.20           C  
ATOM   3242  O   ASP A 414      -0.339   2.219  22.236  1.00 28.20           O  
ATOM   3243  CG  ASP A 414      -1.811   0.806  25.126  1.00 28.20           C  
ATOM   3244  OD1 ASP A 414      -1.235   1.813  25.592  1.00 28.20           O  
ATOM   3245  OD2 ASP A 414      -1.911  -0.265  25.762  1.00 28.20           O  
ATOM   3246  N   THR A 415      -0.950   4.032  22.787  1.00 27.15           N  
ATOM   3247  CA  THR A 415       0.289   4.764  22.545  1.00 27.15           C  
ATOM   3248  C   THR A 415       1.356   4.374  23.564  1.00 27.15           C  
ATOM   3249  CB  THR A 415       0.058   6.285  22.596  1.00 27.15           C  
ATOM   3250  O   THR A 415       2.552   4.504  23.298  1.00 27.15           O  
ATOM   3251  CG2 THR A 415      -0.788   6.753  21.416  1.00 27.15           C  
ATOM   3252  OG1 THR A 415      -0.616   6.620  23.815  1.00 27.15           O  
ATOM   3253  N   THR A 416       0.956   3.772  24.715  1.00 31.87           N  
ATOM   3254  CA  THR A 416       1.998   3.413  25.671  1.00 31.87           C  
ATOM   3255  C   THR A 416       2.733   2.153  25.222  1.00 31.87           C  
ATOM   3256  CB  THR A 416       1.413   3.195  27.079  1.00 31.87           C  
ATOM   3257  O   THR A 416       3.957   2.068  25.339  1.00 31.87           O  
ATOM   3258  CG2 THR A 416       2.447   3.503  28.157  1.00 31.87           C  
ATOM   3259  OG1 THR A 416       0.281   4.055  27.258  1.00 31.87           O  
ATOM   3260  N   LEU A 417       2.040   1.134  24.658  1.00 30.46           N  
ATOM   3261  CA  LEU A 417       2.749  -0.030  24.136  1.00 30.46           C  
ATOM   3262  C   LEU A 417       3.429   0.297  22.810  1.00 30.46           C  
ATOM   3263  CB  LEU A 417       1.786  -1.206  23.952  1.00 30.46           C  
ATOM   3264  O   LEU A 417       4.538  -0.171  22.545  1.00 30.46           O  
ATOM   3265  CG  LEU A 417       2.216  -2.537  24.570  1.00 30.46           C  
ATOM   3266  CD1 LEU A 417       1.229  -2.963  25.652  1.00 30.46           C  
ATOM   3267  CD2 LEU A 417       2.336  -3.612  23.495  1.00 30.46           C  
ATOM   3268  N   LEU A 418       3.040   1.305  22.081  1.00 29.86           N  
ATOM   3269  CA  LEU A 418       3.709   1.652  20.833  1.00 29.86           C  
ATOM   3270  C   LEU A 418       4.838   2.647  21.080  1.00 29.86           C  
ATOM   3271  CB  LEU A 418       2.709   2.237  19.832  1.00 29.86           C  
ATOM   3272  O   LEU A 418       5.873   2.597  20.411  1.00 29.86           O  
ATOM   3273  CG  LEU A 418       1.965   1.231  18.952  1.00 29.86           C  
ATOM   3274  CD1 LEU A 418       0.616   1.799  18.522  1.00 29.86           C  
ATOM   3275  CD2 LEU A 418       2.806   0.860  17.735  1.00 29.86           C  
ATOM   3276  N   LEU A 419       4.761   3.458  22.114  1.00 29.53           N  
ATOM   3277  CA  LEU A 419       5.943   4.222  22.498  1.00 29.53           C  
ATOM   3278  C   LEU A 419       6.998   3.314  23.122  1.00 29.53           C  
ATOM   3279  CB  LEU A 419       5.566   5.336  23.478  1.00 29.53           C  
ATOM   3280  O   LEU A 419       8.184   3.650  23.132  1.00 29.53           O  
ATOM   3281  CG  LEU A 419       4.979   6.608  22.865  1.00 29.53           C  
ATOM   3282  CD1 LEU A 419       4.068   7.308  23.868  1.00 29.53           C  
ATOM   3283  CD2 LEU A 419       6.092   7.542  22.403  1.00 29.53           C  
ATOM   3284  N   ALA A 420       6.518   2.209  23.702  1.00 32.21           N  
ATOM   3285  CA  ALA A 420       7.565   1.348  24.244  1.00 32.21           C  
ATOM   3286  C   ALA A 420       8.325   0.638  23.127  1.00 32.21           C  
ATOM   3287  CB  ALA A 420       6.967   0.326  25.208  1.00 32.21           C  
ATOM   3288  O   ALA A 420       9.510   0.329  23.272  1.00 32.21           O  
ATOM   3289  N   ILE A 421       7.723   0.595  21.922  1.00 31.58           N  
ATOM   3290  CA  ILE A 421       8.414  -0.094  20.838  1.00 31.58           C  
ATOM   3291  C   ILE A 421       9.104   0.925  19.935  1.00 31.58           C  
ATOM   3292  CB  ILE A 421       7.442  -0.968  20.014  1.00 31.58           C  
ATOM   3293  O   ILE A 421      10.192   0.666  19.414  1.00 31.58           O  
ATOM   3294  CG1 ILE A 421       6.809  -2.046  20.902  1.00 31.58           C  
ATOM   3295  CG2 ILE A 421       8.162  -1.597  18.818  1.00 31.58           C  
ATOM   3296  CD1 ILE A 421       5.714  -2.850  20.214  1.00 31.58           C  
ATOM   3297  N   ASN A 422       8.715   2.300  19.988  1.00 27.98           N  
ATOM   3298  CA  ASN A 422       9.458   3.404  19.390  1.00 27.98           C  
ATOM   3299  C   ASN A 422       9.037   4.747  19.979  1.00 27.98           C  
ATOM   3300  CB  ASN A 422       9.278   3.411  17.870  1.00 27.98           C  
ATOM   3301  O   ASN A 422       7.874   5.141  19.870  1.00 27.98           O  
ATOM   3302  CG  ASN A 422      10.332   4.237  17.161  1.00 27.98           C  
ATOM   3303  ND2 ASN A 422      10.749   3.784  15.985  1.00 27.98           N  
ATOM   3304  OD1 ASN A 422      10.769   5.274  17.667  1.00 27.98           O  
ATOM   3305  N   PRO A 423       9.869   5.273  20.784  1.00 33.32           N  
ATOM   3306  CA  PRO A 423       9.600   6.552  21.444  1.00 33.32           C  
ATOM   3307  C   PRO A 423       9.346   7.686  20.453  1.00 33.32           C  
ATOM   3308  CB  PRO A 423      10.876   6.808  22.250  1.00 33.32           C  
ATOM   3309  O   PRO A 423       8.910   8.770  20.848  1.00 33.32           O  
ATOM   3310  CG  PRO A 423      11.818   5.728  21.826  1.00 33.32           C  
ATOM   3311  CD  PRO A 423      11.081   4.777  20.928  1.00 33.32           C  
ATOM   3312  N   PHE A 424       9.325   7.440  19.144  1.00 30.96           N  
ATOM   3313  CA  PHE A 424       9.065   8.525  18.205  1.00 30.96           C  
ATOM   3314  C   PHE A 424       7.601   8.535  17.781  1.00 30.96           C  
ATOM   3315  CB  PHE A 424       9.968   8.400  16.974  1.00 30.96           C  
ATOM   3316  O   PHE A 424       7.191   9.365  16.968  1.00 30.96           O  
ATOM   3317  CG  PHE A 424      11.414   8.712  17.247  1.00 30.96           C  
ATOM   3318  CD1 PHE A 424      11.852  10.028  17.331  1.00 30.96           C  
ATOM   3319  CD2 PHE A 424      12.337   7.688  17.420  1.00 30.96           C  
ATOM   3320  CE1 PHE A 424      13.191  10.320  17.584  1.00 30.96           C  
ATOM   3321  CE2 PHE A 424      13.676   7.972  17.673  1.00 30.96           C  
ATOM   3322  CZ  PHE A 424      14.101   9.288  17.754  1.00 30.96           C  
ATOM   3323  N   PHE A 425       6.756   7.659  18.275  1.00 29.93           N  
ATOM   3324  CA  PHE A 425       5.339   7.572  17.942  1.00 29.93           C  
ATOM   3325  C   PHE A 425       4.538   8.623  18.701  1.00 29.93           C  
ATOM   3326  CB  PHE A 425       4.797   6.173  18.254  1.00 29.93           C  
ATOM   3327  O   PHE A 425       3.465   9.035  18.256  1.00 29.93           O  
ATOM   3328  CG  PHE A 425       4.906   5.209  17.104  1.00 29.93           C  
ATOM   3329  CD1 PHE A 425       4.051   5.307  16.014  1.00 29.93           C  
ATOM   3330  CD2 PHE A 425       5.865   4.205  17.113  1.00 29.93           C  
ATOM   3331  CE1 PHE A 425       4.150   4.416  14.947  1.00 29.93           C  
ATOM   3332  CE2 PHE A 425       5.970   3.311  16.052  1.00 29.93           C  
ATOM   3333  CZ  PHE A 425       5.111   3.417  14.970  1.00 29.93           C  
ATOM   3334  N   GLY A 426       5.164   9.287  19.673  1.00 27.56           N  
ATOM   3335  CA  GLY A 426       4.419  10.246  20.473  1.00 27.56           C  
ATOM   3336  C   GLY A 426       4.656  11.684  20.054  1.00 27.56           C  
ATOM   3337  O   GLY A 426       3.835  12.561  20.333  1.00 27.56           O  
ATOM   3338  N   THR A 427       5.505  11.977  19.022  1.00 30.91           N  
ATOM   3339  CA  THR A 427       5.662  13.424  18.922  1.00 30.91           C  
ATOM   3340  C   THR A 427       5.355  13.904  17.507  1.00 30.91           C  
ATOM   3341  CB  THR A 427       7.085  13.861  19.318  1.00 30.91           C  
ATOM   3342  O   THR A 427       4.925  15.043  17.312  1.00 30.91           O  
ATOM   3343  CG2 THR A 427       7.175  14.153  20.812  1.00 30.91           C  
ATOM   3344  OG1 THR A 427       8.008  12.814  18.990  1.00 30.91           O  
ATOM   3345  N   PHE A 428       4.472  13.259  16.631  1.00 29.75           N  
ATOM   3346  CA  PHE A 428       4.273  14.112  15.466  1.00 29.75           C  
ATOM   3347  C   PHE A 428       3.023  13.699  14.699  1.00 29.75           C  
ATOM   3348  CB  PHE A 428       5.496  14.060  14.545  1.00 29.75           C  
ATOM   3349  O   PHE A 428       2.793  12.510  14.470  1.00 29.75           O  
ATOM   3350  CG  PHE A 428       6.553  15.077  14.880  1.00 29.75           C  
ATOM   3351  CD1 PHE A 428       6.452  16.383  14.417  1.00 29.75           C  
ATOM   3352  CD2 PHE A 428       7.648  14.728  15.659  1.00 29.75           C  
ATOM   3353  CE1 PHE A 428       7.428  17.327  14.725  1.00 29.75           C  
ATOM   3354  CE2 PHE A 428       8.628  15.665  15.972  1.00 29.75           C  
ATOM   3355  CZ  PHE A 428       8.517  16.965  15.503  1.00 29.75           C  
ATOM   3356  N   VAL A 429       1.728  13.749  15.142  1.00 31.26           N  
ATOM   3357  CA  VAL A 429       0.676  14.202  14.238  1.00 31.26           C  
ATOM   3358  C   VAL A 429      -0.679  13.696  14.725  1.00 31.26           C  
ATOM   3359  CB  VAL A 429       0.932  13.730  12.789  1.00 31.26           C  
ATOM   3360  O   VAL A 429      -0.848  12.500  14.976  1.00 31.26           O  
ATOM   3361  CG1 VAL A 429      -0.038  14.406  11.821  1.00 31.26           C  
ATOM   3362  CG2 VAL A 429       2.378  14.011  12.384  1.00 31.26           C  
ATOM   3363  N   THR A 430      -1.273  14.297  15.736  1.00 34.95           N  
ATOM   3364  CA  THR A 430      -2.670  14.116  16.115  1.00 34.95           C  
ATOM   3365  C   THR A 430      -3.479  13.561  14.947  1.00 34.95           C  
ATOM   3366  CB  THR A 430      -3.295  15.440  16.593  1.00 34.95           C  
ATOM   3367  O   THR A 430      -3.372  14.052  13.821  1.00 34.95           O  
ATOM   3368  CG2 THR A 430      -3.134  15.612  18.099  1.00 34.95           C  
ATOM   3369  OG1 THR A 430      -2.652  16.533  15.926  1.00 34.95           O  
ATOM   3370  N   GLY A 431      -3.701  12.181  14.814  1.00 41.63           N  
ATOM   3371  CA  GLY A 431      -4.704  11.609  13.931  1.00 41.63           C  
ATOM   3372  C   GLY A 431      -4.110  10.753  12.828  1.00 41.63           C  
ATOM   3373  O   GLY A 431      -4.840  10.200  12.003  1.00 41.63           O  
ATOM   3374  N   THR A 432      -2.740  10.652  12.637  1.00 39.98           N  
ATOM   3375  CA  THR A 432      -2.031   9.843  11.652  1.00 39.98           C  
ATOM   3376  C   THR A 432      -0.978   8.969  12.327  1.00 39.98           C  
ATOM   3377  CB  THR A 432      -1.362  10.725  10.582  1.00 39.98           C  
ATOM   3378  O   THR A 432      -0.341   9.391  13.294  1.00 39.98           O  
ATOM   3379  CG2 THR A 432      -2.316  11.007   9.426  1.00 39.98           C  
ATOM   3380  OG1 THR A 432      -0.966  11.968  11.175  1.00 39.98           O  
ATOM   3381  N   ALA A 433      -1.062   7.597  12.010  1.00 45.87           N  
ATOM   3382  CA  ALA A 433      -0.052   6.647  12.469  1.00 45.87           C  
ATOM   3383  C   ALA A 433       0.998   6.397  11.391  1.00 45.87           C  
ATOM   3384  CB  ALA A 433      -0.709   5.332  12.882  1.00 45.87           C  
ATOM   3385  O   ALA A 433       0.661   6.216  10.218  1.00 45.87           O  
ATOM   3386  N   ASP A 434       2.371   6.496  11.750  1.00 44.59           N  
ATOM   3387  CA  ASP A 434       3.466   6.094  10.874  1.00 44.59           C  
ATOM   3388  C   ASP A 434       3.608   4.575  10.831  1.00 44.59           C  
ATOM   3389  CB  ASP A 434       4.780   6.732  11.330  1.00 44.59           C  
ATOM   3390  O   ASP A 434       3.948   3.949  11.838  1.00 44.59           O  
ATOM   3391  CG  ASP A 434       5.925   6.488  10.363  1.00 44.59           C  
ATOM   3392  OD1 ASP A 434       5.750   5.723   9.390  1.00 44.59           O  
ATOM   3393  OD2 ASP A 434       7.014   7.062  10.578  1.00 44.59           O  
ATOM   3394  N   LEU A 435       3.294   3.970   9.632  1.00 44.35           N  
ATOM   3395  CA  LEU A 435       3.398   2.520   9.510  1.00 44.35           C  
ATOM   3396  C   LEU A 435       4.643   2.130   8.721  1.00 44.35           C  
ATOM   3397  CB  LEU A 435       2.150   1.949   8.832  1.00 44.35           C  
ATOM   3398  O   LEU A 435       4.722   1.021   8.186  1.00 44.35           O  
ATOM   3399  CG  LEU A 435       0.831   2.115   9.588  1.00 44.35           C  
ATOM   3400  CD1 LEU A 435      -0.342   1.702   8.705  1.00 44.35           C  
ATOM   3401  CD2 LEU A 435       0.848   1.301  10.878  1.00 44.35           C  
ATOM   3402  N   SER A 436       5.583   2.979   8.587  1.00 42.26           N  
ATOM   3403  CA  SER A 436       6.718   2.717   7.709  1.00 42.26           C  
ATOM   3404  C   SER A 436       7.496   1.486   8.163  1.00 42.26           C  
ATOM   3405  CB  SER A 436       7.650   3.929   7.660  1.00 42.26           C  
ATOM   3406  O   SER A 436       8.057   0.761   7.339  1.00 42.26           O  
ATOM   3407  OG  SER A 436       6.974   5.062   7.140  1.00 42.26           O  
ATOM   3408  N   TYR A 437       7.453   1.341   9.436  1.00 37.66           N  
ATOM   3409  CA  TYR A 437       8.177   0.204   9.992  1.00 37.66           C  
ATOM   3410  C   TYR A 437       7.526  -1.112   9.581  1.00 37.66           C  
ATOM   3411  CB  TYR A 437       8.241   0.301  11.519  1.00 37.66           C  
ATOM   3412  O   TYR A 437       8.218  -2.080   9.257  1.00 37.66           O  
ATOM   3413  CG  TYR A 437       8.966  -0.851  12.171  1.00 37.66           C  
ATOM   3414  CD1 TYR A 437       8.262  -1.898  12.762  1.00 37.66           C  
ATOM   3415  CD2 TYR A 437      10.356  -0.895  12.198  1.00 37.66           C  
ATOM   3416  CE1 TYR A 437       8.926  -2.961  13.366  1.00 37.66           C  
ATOM   3417  CE2 TYR A 437      11.030  -1.953  12.799  1.00 37.66           C  
ATOM   3418  OH  TYR A 437      10.971  -4.029  13.975  1.00 37.66           O  
ATOM   3419  CZ  TYR A 437      10.308  -2.979  13.379  1.00 37.66           C  
ATOM   3420  N   VAL A 438       6.270  -1.224   9.506  1.00 35.82           N  
ATOM   3421  CA  VAL A 438       5.532  -2.445   9.202  1.00 35.82           C  
ATOM   3422  C   VAL A 438       5.601  -2.732   7.704  1.00 35.82           C  
ATOM   3423  CB  VAL A 438       4.059  -2.346   9.658  1.00 35.82           C  
ATOM   3424  O   VAL A 438       5.494  -3.886   7.282  1.00 35.82           O  
ATOM   3425  CG1 VAL A 438       3.343  -3.682   9.468  1.00 35.82           C  
ATOM   3426  CG2 VAL A 438       3.981  -1.897  11.116  1.00 35.82           C  
ATOM   3427  N   SER A 439       5.785  -1.713   6.937  1.00 33.41           N  
ATOM   3428  CA  SER A 439       5.857  -1.918   5.494  1.00 33.41           C  
ATOM   3429  C   SER A 439       7.295  -2.142   5.038  1.00 33.41           C  
ATOM   3430  CB  SER A 439       5.259  -0.722   4.752  1.00 33.41           C  
ATOM   3431  O   SER A 439       7.589  -2.081   3.842  1.00 33.41           O  
ATOM   3432  OG  SER A 439       6.049   0.438   4.948  1.00 33.41           O  
ATOM   3433  N   SER A 440       8.166  -2.510   5.886  1.00 32.57           N  
ATOM   3434  CA  SER A 440       9.567  -2.748   5.557  1.00 32.57           C  
ATOM   3435  C   SER A 440      10.227  -1.489   5.005  1.00 32.57           C  
ATOM   3436  CB  SER A 440       9.695  -3.886   4.544  1.00 32.57           C  
ATOM   3437  O   SER A 440      11.047  -1.563   4.087  1.00 32.57           O  
ATOM   3438  OG  SER A 440       9.245  -5.109   5.103  1.00 32.57           O  
ATOM   3439  N   GLY A 441       9.831  -0.275   5.601  1.00 35.89           N  
ATOM   3440  CA  GLY A 441      10.519   0.969   5.294  1.00 35.89           C  
ATOM   3441  C   GLY A 441       9.711   1.894   4.404  1.00 35.89           C  
ATOM   3442  O   GLY A 441      10.103   3.040   4.173  1.00 35.89           O  
ATOM   3443  N   ALA A 442       8.560   1.361   3.872  1.00 36.25           N  
ATOM   3444  CA  ALA A 442       7.744   2.263   3.063  1.00 36.25           C  
ATOM   3445  C   ALA A 442       7.047   3.303   3.936  1.00 36.25           C  
ATOM   3446  CB  ALA A 442       6.715   1.472   2.259  1.00 36.25           C  
ATOM   3447  O   ALA A 442       6.573   2.987   5.030  1.00 36.25           O  
ATOM   3448  N   PRO A 443       7.196   4.686   3.577  1.00 40.24           N  
ATOM   3449  CA  PRO A 443       6.556   5.711   4.405  1.00 40.24           C  
ATOM   3450  C   PRO A 443       5.032   5.631   4.369  1.00 40.24           C  
ATOM   3451  CB  PRO A 443       7.049   7.022   3.787  1.00 40.24           C  
ATOM   3452  O   PRO A 443       4.387   6.395   3.646  1.00 40.24           O  
ATOM   3453  CG  PRO A 443       7.357   6.681   2.365  1.00 40.24           C  
ATOM   3454  CD  PRO A 443       7.614   5.205   2.273  1.00 40.24           C  
ATOM   3455  N   ILE A 444       4.433   4.698   4.988  1.00 42.33           N  
ATOM   3456  CA  ILE A 444       2.980   4.574   5.020  1.00 42.33           C  
ATOM   3457  C   ILE A 444       2.448   5.075   6.361  1.00 42.33           C  
ATOM   3458  CB  ILE A 444       2.532   3.115   4.777  1.00 42.33           C  
ATOM   3459  O   ILE A 444       2.968   4.709   7.418  1.00 42.33           O  
ATOM   3460  CG1 ILE A 444       3.008   2.632   3.403  1.00 42.33           C  
ATOM   3461  CG2 ILE A 444       1.011   2.989   4.905  1.00 42.33           C  
ATOM   3462  CD1 ILE A 444       2.723   1.162   3.130  1.00 42.33           C  
ATOM   3463  N   TRP A 445       1.393   5.982   6.211  1.00 44.48           N  
ATOM   3464  CA  TRP A 445       0.740   6.506   7.406  1.00 44.48           C  
ATOM   3465  C   TRP A 445      -0.748   6.175   7.403  1.00 44.48           C  
ATOM   3466  CB  TRP A 445       0.940   8.021   7.508  1.00 44.48           C  
ATOM   3467  O   TRP A 445      -1.360   6.051   6.339  1.00 44.48           O  
ATOM   3468  CG  TRP A 445       2.368   8.435   7.701  1.00 44.48           C  
ATOM   3469  CD1 TRP A 445       2.990   8.721   8.884  1.00 44.48           C  
ATOM   3470  CD2 TRP A 445       3.350   8.615   6.676  1.00 44.48           C  
ATOM   3471  CE2 TRP A 445       4.548   9.011   7.311  1.00 44.48           C  
ATOM   3472  CE3 TRP A 445       3.334   8.480   5.282  1.00 44.48           C  
ATOM   3473  NE1 TRP A 445       4.302   9.068   8.657  1.00 44.48           N  
ATOM   3474  CH2 TRP A 445       5.677   9.132   5.235  1.00 44.48           C  
ATOM   3475  CZ2 TRP A 445       5.720   9.272   6.598  1.00 44.48           C  
ATOM   3476  CZ3 TRP A 445       4.501   8.740   4.574  1.00 44.48           C  
ATOM   3477  N   ALA A 446      -1.241   5.786   8.585  1.00 46.05           N  
ATOM   3478  CA  ALA A 446      -2.679   5.594   8.750  1.00 46.05           C  
ATOM   3479  C   ALA A 446      -3.309   6.775   9.483  1.00 46.05           C  
ATOM   3480  CB  ALA A 446      -2.960   4.295   9.501  1.00 46.05           C  
ATOM   3481  O   ALA A 446      -2.756   7.269  10.469  1.00 46.05           O  
ATOM   3482  N   THR A 447      -4.342   7.352   8.927  1.00 44.77           N  
ATOM   3483  CA  THR A 447      -5.037   8.420   9.637  1.00 44.77           C  
ATOM   3484  C   THR A 447      -6.287   7.884  10.330  1.00 44.77           C  
ATOM   3485  CB  THR A 447      -5.427   9.564   8.683  1.00 44.77           C  
ATOM   3486  O   THR A 447      -6.869   6.890   9.891  1.00 44.77           O  
ATOM   3487  CG2 THR A 447      -4.201  10.361   8.250  1.00 44.77           C  
ATOM   3488  OG1 THR A 447      -6.059   9.014   7.520  1.00 44.77           O  
ATOM   3489  N   LYS A 448      -6.667   8.436  11.593  1.00 44.29           N  
ATOM   3490  CA  LYS A 448      -7.825   8.160  12.439  1.00 44.29           C  
ATOM   3491  C   LYS A 448      -9.127   8.474  11.707  1.00 44.29           C  
ATOM   3492  CB  LYS A 448      -7.747   8.965  13.737  1.00 44.29           C  
ATOM   3493  O   LYS A 448      -9.152   9.312  10.803  1.00 44.29           O  
ATOM   3494  CG  LYS A 448      -6.742   8.422  14.742  1.00 44.29           C  
ATOM   3495  CD  LYS A 448      -6.867   9.120  16.090  1.00 44.29           C  
ATOM   3496  CE  LYS A 448      -5.854   8.586  17.093  1.00 44.29           C  
ATOM   3497  NZ  LYS A 448      -5.927   9.314  18.396  1.00 44.29           N  
ATOM   3498  N   PRO A 449     -10.231   7.680  11.997  1.00 37.99           N  
ATOM   3499  CA  PRO A 449     -11.038   7.487  10.789  1.00 37.99           C  
ATOM   3500  C   PRO A 449     -11.601   8.796  10.240  1.00 37.99           C  
ATOM   3501  CB  PRO A 449     -12.163   6.563  11.262  1.00 37.99           C  
ATOM   3502  O   PRO A 449     -12.085   8.836   9.106  1.00 37.99           O  
ATOM   3503  CG  PRO A 449     -12.278   6.821  12.729  1.00 37.99           C  
ATOM   3504  CD  PRO A 449     -11.203   7.789  13.130  1.00 37.99           C  
ATOM   3505  N   ARG A 450     -10.729   9.785  10.022  1.00 43.28           N  
ATOM   3506  CA  ARG A 450     -11.256  10.934   9.292  1.00 43.28           C  
ATOM   3507  C   ARG A 450     -10.142  11.911   8.931  1.00 43.28           C  
ATOM   3508  CB  ARG A 450     -12.331  11.647  10.115  1.00 43.28           C  
ATOM   3509  O   ARG A 450      -9.277  12.208   9.758  1.00 43.28           O  
ATOM   3510  CG  ARG A 450     -13.753  11.296   9.706  1.00 43.28           C  
ATOM   3511  CD  ARG A 450     -14.769  12.241  10.331  1.00 43.28           C  
ATOM   3512  NE  ARG A 450     -16.138  11.867   9.984  1.00 43.28           N  
ATOM   3513  NH1 ARG A 450     -17.129  13.566  11.197  1.00 43.28           N  
ATOM   3514  NH2 ARG A 450     -18.424  12.080  10.027  1.00 43.28           N  
ATOM   3515  CZ  ARG A 450     -17.227  12.505  10.404  1.00 43.28           C  
ATOM   3516  N   GLN A 451      -9.762  12.237   7.642  1.00 40.85           N  
ATOM   3517  CA  GLN A 451      -9.036  13.423   7.201  1.00 40.85           C  
ATOM   3518  C   GLN A 451      -9.588  14.683   7.862  1.00 40.85           C  
ATOM   3519  CB  GLN A 451      -9.098  13.558   5.679  1.00 40.85           C  
ATOM   3520  O   GLN A 451      -8.984  15.754   7.770  1.00 40.85           O  
ATOM   3521  CG  GLN A 451      -7.912  12.933   4.957  1.00 40.85           C  
ATOM   3522  CD  GLN A 451      -7.792  13.395   3.517  1.00 40.85           C  
ATOM   3523  NE2 GLN A 451      -6.687  13.041   2.871  1.00 40.85           N  
ATOM   3524  OE1 GLN A 451      -8.687  14.064   2.989  1.00 40.85           O  
ATOM   3525  N   ALA A 452     -10.906  14.669   8.497  1.00 44.41           N  
ATOM   3526  CA  ALA A 452     -11.294  15.923   9.137  1.00 44.41           C  
ATOM   3527  C   ALA A 452     -10.368  16.254  10.304  1.00 44.41           C  
ATOM   3528  CB  ALA A 452     -12.742  15.850   9.616  1.00 44.41           C  
ATOM   3529  O   ALA A 452     -10.195  17.423  10.655  1.00 44.41           O  
ATOM   3530  N   ASP A 453      -9.778  15.307  10.803  1.00 44.99           N  
ATOM   3531  CA  ASP A 453      -8.913  15.694  11.913  1.00 44.99           C  
ATOM   3532  C   ASP A 453      -7.476  15.905  11.442  1.00 44.99           C  
ATOM   3533  CB  ASP A 453      -8.954  14.638  13.020  1.00 44.99           C  
ATOM   3534  O   ASP A 453      -6.563  16.041  12.259  1.00 44.99           O  
ATOM   3535  CG  ASP A 453     -10.282  14.600  13.754  1.00 44.99           C  
ATOM   3536  OD1 ASP A 453     -10.943  15.654  13.875  1.00 44.99           O  
ATOM   3537  OD2 ASP A 453     -10.670  13.507  14.220  1.00 44.99           O  
ATOM   3538  N   VAL A 454      -7.297  15.682  10.091  1.00 44.20           N  
ATOM   3539  CA  VAL A 454      -5.972  15.969   9.552  1.00 44.20           C  
ATOM   3540  C   VAL A 454      -5.722  17.475   9.570  1.00 44.20           C  
ATOM   3541  CB  VAL A 454      -5.811  15.418   8.117  1.00 44.20           C  
ATOM   3542  O   VAL A 454      -6.651  18.267   9.394  1.00 44.20           O  
ATOM   3543  CG1 VAL A 454      -4.488  15.879   7.508  1.00 44.20           C  
ATOM   3544  CG2 VAL A 454      -5.901  13.894   8.118  1.00 44.20           C  
ATOM   3545  N   ASP A 455      -4.692  17.967  10.156  1.00 48.66           N  
ATOM   3546  CA  ASP A 455      -4.295  19.371  10.101  1.00 48.66           C  
ATOM   3547  C   ASP A 455      -4.748  20.018   8.794  1.00 48.66           C  
ATOM   3548  CB  ASP A 455      -2.779  19.507  10.258  1.00 48.66           C  
ATOM   3549  O   ASP A 455      -4.498  19.485   7.712  1.00 48.66           O  
ATOM   3550  CG  ASP A 455      -2.328  20.947  10.423  1.00 48.66           C  
ATOM   3551  OD1 ASP A 455      -2.735  21.811   9.617  1.00 48.66           O  
ATOM   3552  OD2 ASP A 455      -1.555  21.221  11.367  1.00 48.66           O  
ATOM   3553  N   PRO A 456      -5.520  21.075   8.883  1.00 54.16           N  
ATOM   3554  CA  PRO A 456      -5.938  21.811   7.688  1.00 54.16           C  
ATOM   3555  C   PRO A 456      -4.773  22.135   6.756  1.00 54.16           C  
ATOM   3556  CB  PRO A 456      -6.553  23.092   8.260  1.00 54.16           C  
ATOM   3557  O   PRO A 456      -4.955  22.214   5.539  1.00 54.16           O  
ATOM   3558  CG  PRO A 456      -6.821  22.778   9.697  1.00 54.16           C  
ATOM   3559  CD  PRO A 456      -5.941  21.632  10.107  1.00 54.16           C  
ATOM   3560  N   ALA A 457      -3.573  22.395   7.326  1.00 52.96           N  
ATOM   3561  CA  ALA A 457      -2.380  22.665   6.528  1.00 52.96           C  
ATOM   3562  C   ALA A 457      -2.072  21.500   5.591  1.00 52.96           C  
ATOM   3563  CB  ALA A 457      -1.184  22.944   7.435  1.00 52.96           C  
ATOM   3564  O   ALA A 457      -1.672  21.708   4.443  1.00 52.96           O  
ATOM   3565  N   TRP A 458      -2.373  20.338   6.012  1.00 49.62           N  
ATOM   3566  CA  TRP A 458      -2.076  19.147   5.223  1.00 49.62           C  
ATOM   3567  C   TRP A 458      -3.209  18.842   4.249  1.00 49.62           C  
ATOM   3568  CB  TRP A 458      -1.833  17.943   6.137  1.00 49.62           C  
ATOM   3569  O   TRP A 458      -2.965  18.420   3.116  1.00 49.62           O  
ATOM   3570  CG  TRP A 458      -0.560  18.025   6.926  1.00 49.62           C  
ATOM   3571  CD1 TRP A 458      -0.424  18.401   8.234  1.00 49.62           C  
ATOM   3572  CD2 TRP A 458       0.757  17.727   6.455  1.00 49.62           C  
ATOM   3573  CE2 TRP A 458       1.645  17.944   7.532  1.00 49.62           C  
ATOM   3574  CE3 TRP A 458       1.274  17.297   5.226  1.00 49.62           C  
ATOM   3575  NE1 TRP A 458       0.900  18.354   8.604  1.00 49.62           N  
ATOM   3576  CH2 TRP A 458       3.502  17.324   6.202  1.00 49.62           C  
ATOM   3577  CZ2 TRP A 458       3.023  17.745   7.415  1.00 49.62           C  
ATOM   3578  CZ3 TRP A 458       2.645  17.099   5.112  1.00 49.62           C  
ATOM   3579  N   ARG A 459      -4.332  19.111   4.592  1.00 53.33           N  
ATOM   3580  CA  ARG A 459      -5.516  18.911   3.762  1.00 53.33           C  
ATOM   3581  C   ARG A 459      -5.465  19.787   2.515  1.00 53.33           C  
ATOM   3582  CB  ARG A 459      -6.788  19.209   4.560  1.00 53.33           C  
ATOM   3583  O   ARG A 459      -5.913  19.376   1.443  1.00 53.33           O  
ATOM   3584  CG  ARG A 459      -8.027  18.509   4.026  1.00 53.33           C  
ATOM   3585  CD  ARG A 459      -9.241  18.760   4.909  1.00 53.33           C  
ATOM   3586  NE  ARG A 459      -9.289  17.834   6.037  1.00 53.33           N  
ATOM   3587  NH1 ARG A 459     -10.502  19.242   7.410  1.00 53.33           N  
ATOM   3588  NH2 ARG A 459      -9.868  17.169   8.158  1.00 53.33           N  
ATOM   3589  CZ  ARG A 459      -9.886  18.084   7.199  1.00 53.33           C  
ATOM   3590  N   SER A 460      -4.956  21.007   2.651  1.00 61.11           N  
ATOM   3591  CA  SER A 460      -4.868  21.934   1.528  1.00 61.11           C  
ATOM   3592  C   SER A 460      -3.864  21.449   0.488  1.00 61.11           C  
ATOM   3593  CB  SER A 460      -4.477  23.330   2.014  1.00 61.11           C  
ATOM   3594  O   SER A 460      -3.851  21.934  -0.645  1.00 61.11           O  
ATOM   3595  OG  SER A 460      -3.161  23.329   2.540  1.00 61.11           O  
ATOM   3596  N   ARG A 461      -3.138  20.395   0.762  1.00 58.50           N  
ATOM   3597  CA  ARG A 461      -2.060  19.974  -0.127  1.00 58.50           C  
ATOM   3598  C   ARG A 461      -2.524  18.864  -1.064  1.00 58.50           C  
ATOM   3599  CB  ARG A 461      -0.849  19.505   0.682  1.00 58.50           C  
ATOM   3600  O   ARG A 461      -1.754  18.389  -1.901  1.00 58.50           O  
ATOM   3601  CG  ARG A 461      -0.188  20.605   1.496  1.00 58.50           C  
ATOM   3602  CD  ARG A 461       1.084  20.118   2.176  1.00 58.50           C  
ATOM   3603  NE  ARG A 461       1.652  21.138   3.052  1.00 58.50           N  
ATOM   3604  NH1 ARG A 461       3.500  19.889   3.653  1.00 58.50           N  
ATOM   3605  NH2 ARG A 461       3.212  21.998   4.502  1.00 58.50           N  
ATOM   3606  CZ  ARG A 461       2.787  21.006   3.734  1.00 58.50           C  
ATOM   3607  N   SER A 462      -3.713  18.306  -0.882  1.00 50.57           N  
ATOM   3608  CA  SER A 462      -4.362  17.352  -1.775  1.00 50.57           C  
ATOM   3609  C   SER A 462      -5.737  17.848  -2.209  1.00 50.57           C  
ATOM   3610  CB  SER A 462      -4.494  15.987  -1.098  1.00 50.57           C  
ATOM   3611  O   SER A 462      -6.355  18.664  -1.521  1.00 50.57           O  
ATOM   3612  OG  SER A 462      -5.255  16.089   0.094  1.00 50.57           O  
ATOM   3613  N   THR A 463      -6.104  17.579  -3.602  1.00 57.47           N  
ATOM   3614  CA  THR A 463      -7.415  17.943  -4.129  1.00 57.47           C  
ATOM   3615  C   THR A 463      -8.138  16.715  -4.677  1.00 57.47           C  
ATOM   3616  CB  THR A 463      -7.297  19.008  -5.234  1.00 57.47           C  
ATOM   3617  O   THR A 463      -7.506  15.704  -4.988  1.00 57.47           O  
ATOM   3618  CG2 THR A 463      -6.681  20.295  -4.695  1.00 57.47           C  
ATOM   3619  OG1 THR A 463      -6.471  18.503  -6.291  1.00 57.47           O  
ATOM   3620  N   GLY A 464      -9.614  16.688  -4.599  1.00 55.02           N  
ATOM   3621  CA  GLY A 464     -10.416  15.645  -5.218  1.00 55.02           C  
ATOM   3622  C   GLY A 464     -10.933  14.622  -4.225  1.00 55.02           C  
ATOM   3623  O   GLY A 464     -11.622  13.673  -4.605  1.00 55.02           O  
ATOM   3624  N   ILE A 465     -10.527  14.711  -2.959  1.00 56.23           N  
ATOM   3625  CA  ILE A 465     -11.122  13.859  -1.935  1.00 56.23           C  
ATOM   3626  C   ILE A 465     -12.367  14.533  -1.363  1.00 56.23           C  
ATOM   3627  CB  ILE A 465     -10.115  13.546  -0.805  1.00 56.23           C  
ATOM   3628  O   ILE A 465     -12.308  15.678  -0.909  1.00 56.23           O  
ATOM   3629  CG1 ILE A 465      -8.841  12.921  -1.384  1.00 56.23           C  
ATOM   3630  CG2 ILE A 465     -10.749  12.628   0.244  1.00 56.23           C  
ATOM   3631  CD1 ILE A 465      -7.743  12.689  -0.355  1.00 56.23           C  
ATOM   3632  N   PRO A 466     -13.589  13.914  -1.632  1.00 52.29           N  
ATOM   3633  CA  PRO A 466     -14.808  14.525  -1.099  1.00 52.29           C  
ATOM   3634  C   PRO A 466     -14.684  14.900   0.376  1.00 52.29           C  
ATOM   3635  CB  PRO A 466     -15.865  13.435  -1.297  1.00 52.29           C  
ATOM   3636  O   PRO A 466     -13.969  14.233   1.128  1.00 52.29           O  
ATOM   3637  CG  PRO A 466     -15.145  12.328  -1.996  1.00 52.29           C  
ATOM   3638  CD  PRO A 466     -13.685  12.675  -2.062  1.00 52.29           C  
ATOM   3639  N   ASP A 467     -15.291  16.172   0.757  1.00 50.48           N  
ATOM   3640  CA  ASP A 467     -15.491  16.648   2.122  1.00 50.48           C  
ATOM   3641  C   ASP A 467     -16.434  15.727   2.892  1.00 50.48           C  
ATOM   3642  CB  ASP A 467     -16.040  18.076   2.117  1.00 50.48           C  
ATOM   3643  O   ASP A 467     -17.334  15.121   2.307  1.00 50.48           O  
ATOM   3644  CG  ASP A 467     -14.986  19.115   1.775  1.00 50.48           C  
ATOM   3645  OD1 ASP A 467     -13.781  18.847   1.966  1.00 50.48           O  
ATOM   3646  OD2 ASP A 467     -15.365  20.213   1.313  1.00 50.48           O  
ATOM   3647  N   PRO A 468     -16.127  15.348   4.241  1.00 42.68           N  
ATOM   3648  CA  PRO A 468     -17.073  14.517   4.990  1.00 42.68           C  
ATOM   3649  C   PRO A 468     -18.474  15.122   5.046  1.00 42.68           C  
ATOM   3650  CB  PRO A 468     -16.452  14.448   6.388  1.00 42.68           C  
ATOM   3651  O   PRO A 468     -18.620  16.335   5.214  1.00 42.68           O  
ATOM   3652  CG  PRO A 468     -15.269  15.359   6.325  1.00 42.68           C  
ATOM   3653  CD  PRO A 468     -15.156  15.900   4.929  1.00 42.68           C  
ATOM   3654  N   THR A 469     -19.480  14.559   4.346  1.00 39.56           N  
ATOM   3655  CA  THR A 469     -20.770  15.236   4.276  1.00 39.56           C  
ATOM   3656  C   THR A 469     -21.682  14.779   5.411  1.00 39.56           C  
ATOM   3657  CB  THR A 469     -21.462  14.982   2.924  1.00 39.56           C  
ATOM   3658  O   THR A 469     -22.578  15.516   5.829  1.00 39.56           O  
ATOM   3659  CG2 THR A 469     -20.897  15.892   1.838  1.00 39.56           C  
ATOM   3660  OG1 THR A 469     -21.261  13.616   2.540  1.00 39.56           O  
ATOM   3661  N   ALA A 470     -21.241  14.278   6.785  1.00 34.87           N  
ATOM   3662  CA  ALA A 470     -22.162  14.302   7.918  1.00 34.87           C  
ATOM   3663  C   ALA A 470     -21.623  13.473   9.080  1.00 34.87           C  
ATOM   3664  CB  ALA A 470     -23.537  13.791   7.496  1.00 34.87           C  
ATOM   3665  O   ALA A 470     -20.944  12.465   8.870  1.00 34.87           O  
ATOM   3666  N   ALA A 471     -21.369  14.061  10.278  1.00 33.06           N  
ATOM   3667  CA  ALA A 471     -21.154  13.650  11.662  1.00 33.06           C  
ATOM   3668  C   ALA A 471     -21.951  12.391  11.991  1.00 33.06           C  
ATOM   3669  CB  ALA A 471     -21.531  14.779  12.618  1.00 33.06           C  
ATOM   3670  O   ALA A 471     -21.613  11.660  12.925  1.00 33.06           O  
ATOM   3671  N   GLY A 472     -21.922  11.260  11.262  1.00 31.95           N  
ATOM   3672  CA  GLY A 472     -22.746  10.114  11.614  1.00 31.95           C  
ATOM   3673  C   GLY A 472     -22.497   8.906  10.731  1.00 31.95           C  
ATOM   3674  O   GLY A 472     -23.167   7.881  10.870  1.00 31.95           O  
ATOM   3675  N   GLU A 473     -21.312   8.638  10.203  1.00 39.57           N  
ATOM   3676  CA  GLU A 473     -21.339   7.381   9.460  1.00 39.57           C  
ATOM   3677  C   GLU A 473     -20.359   6.370  10.049  1.00 39.57           C  
ATOM   3678  CB  GLU A 473     -21.019   7.624   7.982  1.00 39.57           C  
ATOM   3679  O   GLU A 473     -20.208   5.266   9.523  1.00 39.57           O  
ATOM   3680  CG  GLU A 473     -22.122   8.349   7.225  1.00 39.57           C  
ATOM   3681  CD  GLU A 473     -21.827   8.509   5.742  1.00 39.57           C  
ATOM   3682  OE1 GLU A 473     -22.746   8.882   4.978  1.00 39.57           O  
ATOM   3683  OE2 GLU A 473     -20.669   8.259   5.342  1.00 39.57           O  
ATOM   3684  N   SER A 474     -19.679   6.655  11.164  1.00 37.32           N  
ATOM   3685  CA  SER A 474     -19.230   5.564  12.023  1.00 37.32           C  
ATOM   3686  C   SER A 474     -20.144   5.401  13.233  1.00 37.32           C  
ATOM   3687  CB  SER A 474     -17.793   5.806  12.489  1.00 37.32           C  
ATOM   3688  O   SER A 474     -20.424   6.370  13.942  1.00 37.32           O  
ATOM   3689  OG  SER A 474     -16.957   6.130  11.392  1.00 37.32           O  
ATOM   3690  N   TYR A 475     -21.064   4.490  13.107  1.00 35.53           N  
ATOM   3691  CA  TYR A 475     -21.942   4.307  14.256  1.00 35.53           C  
ATOM   3692  C   TYR A 475     -21.856   2.881  14.787  1.00 35.53           C  
ATOM   3693  CB  TYR A 475     -23.391   4.639  13.885  1.00 35.53           C  
ATOM   3694  O   TYR A 475     -21.385   1.980  14.089  1.00 35.53           O  
ATOM   3695  CG  TYR A 475     -23.957   3.755  12.801  1.00 35.53           C  
ATOM   3696  CD1 TYR A 475     -23.814   4.090  11.456  1.00 35.53           C  
ATOM   3697  CD2 TYR A 475     -24.636   2.583  13.118  1.00 35.53           C  
ATOM   3698  CE1 TYR A 475     -24.336   3.279  10.453  1.00 35.53           C  
ATOM   3699  CE2 TYR A 475     -25.162   1.765  12.124  1.00 35.53           C  
ATOM   3700  OH  TYR A 475     -25.525   1.314   9.808  1.00 35.53           O  
ATOM   3701  CZ  TYR A 475     -25.007   2.120  10.796  1.00 35.53           C  
ATOM   3702  N   ILE A 476     -21.844   2.769  16.061  1.00 33.07           N  
ATOM   3703  CA  ILE A 476     -22.098   1.505  16.745  1.00 33.07           C  
ATOM   3704  C   ILE A 476     -23.572   1.413  17.130  1.00 33.07           C  
ATOM   3705  CB  ILE A 476     -21.206   1.351  17.997  1.00 33.07           C  
ATOM   3706  O   ILE A 476     -24.122   2.339  17.732  1.00 33.07           O  
ATOM   3707  CG1 ILE A 476     -19.729   1.275  17.595  1.00 33.07           C  
ATOM   3708  CG2 ILE A 476     -21.618   0.117  18.805  1.00 33.07           C  
ATOM   3709  CD1 ILE A 476     -18.763   1.337  18.771  1.00 33.07           C  
ATOM   3710  N   GLN A 477     -24.331   0.494  16.423  1.00 30.95           N  
ATOM   3711  CA  GLN A 477     -25.666   0.173  16.917  1.00 30.95           C  
ATOM   3712  C   GLN A 477     -25.630  -1.024  17.863  1.00 30.95           C  
ATOM   3713  CB  GLN A 477     -26.617  -0.108  15.752  1.00 30.95           C  
ATOM   3714  O   GLN A 477     -25.094  -2.079  17.518  1.00 30.95           O  
ATOM   3715  CG  GLN A 477     -28.087  -0.126  16.149  1.00 30.95           C  
ATOM   3716  CD  GLN A 477     -29.018  -0.133  14.951  1.00 30.95           C  
ATOM   3717  NE2 GLN A 477     -30.319  -0.218  15.211  1.00 30.95           N  
ATOM   3718  OE1 GLN A 477     -28.573  -0.062  13.801  1.00 30.95           O  
ATOM   3719  N   ILE A 478     -25.828  -0.838  19.142  1.00 29.37           N  
ATOM   3720  CA  ILE A 478     -25.987  -1.884  20.147  1.00 29.37           C  
ATOM   3721  C   ILE A 478     -27.428  -2.390  20.141  1.00 29.37           C  
ATOM   3722  CB  ILE A 478     -25.602  -1.378  21.555  1.00 29.37           C  
ATOM   3723  O   ILE A 478     -28.371  -1.597  20.200  1.00 29.37           O  
ATOM   3724  CG1 ILE A 478     -24.170  -0.831  21.553  1.00 29.37           C  
ATOM   3725  CG2 ILE A 478     -25.760  -2.494  22.592  1.00 29.37           C  
ATOM   3726  CD1 ILE A 478     -23.755  -0.178  22.864  1.00 29.37           C  
ATOM   3727  N   GLU A 479     -27.651  -3.590  19.501  1.00 28.39           N  
ATOM   3728  CA  GLU A 479     -28.962  -4.212  19.658  1.00 28.39           C  
ATOM   3729  C   GLU A 479     -29.408  -4.200  21.117  1.00 28.39           C  
ATOM   3730  CB  GLU A 479     -28.942  -5.648  19.125  1.00 28.39           C  
ATOM   3731  O   GLU A 479     -28.662  -4.621  22.003  1.00 28.39           O  
ATOM   3732  CG  GLU A 479     -30.155  -6.006  18.279  1.00 28.39           C  
ATOM   3733  CD  GLU A 479     -30.439  -7.499  18.240  1.00 28.39           C  
ATOM   3734  OE1 GLU A 479     -31.404  -7.916  17.559  1.00 28.39           O  
ATOM   3735  OE2 GLU A 479     -29.692  -8.258  18.897  1.00 28.39           O  
ATOM   3736  N   GLY A 480     -30.429  -3.414  21.412  1.00 24.33           N  
ATOM   3737  CA  GLY A 480     -31.048  -3.158  22.703  1.00 24.33           C  
ATOM   3738  C   GLY A 480     -31.532  -4.419  23.392  1.00 24.33           C  
ATOM   3739  O   GLY A 480     -31.546  -4.494  24.623  1.00 24.33           O  
ATOM   3740  N   VAL A 481     -31.533  -5.626  22.787  1.00 31.12           N  
ATOM   3741  CA  VAL A 481     -32.234  -6.725  23.443  1.00 31.12           C  
ATOM   3742  C   VAL A 481     -31.232  -7.794  23.873  1.00 31.12           C  
ATOM   3743  CB  VAL A 481     -33.309  -7.343  22.521  1.00 31.12           C  
ATOM   3744  O   VAL A 481     -31.358  -8.372  24.955  1.00 31.12           O  
ATOM   3745  CG1 VAL A 481     -34.012  -8.507  23.217  1.00 31.12           C  
ATOM   3746  CG2 VAL A 481     -34.321  -6.281  22.095  1.00 31.12           C  
ATOM   3747  N   THR A 482     -30.003  -7.905  23.316  1.00 31.93           N  
ATOM   3748  CA  THR A 482     -29.053  -8.907  23.786  1.00 31.93           C  
ATOM   3749  C   THR A 482     -27.774  -8.245  24.291  1.00 31.93           C  
ATOM   3750  CB  THR A 482     -28.709  -9.916  22.675  1.00 31.93           C  
ATOM   3751  O   THR A 482     -26.930  -8.901  24.905  1.00 31.93           O  
ATOM   3752  CG2 THR A 482     -29.945 -10.692  22.234  1.00 31.93           C  
ATOM   3753  OG1 THR A 482     -28.173  -9.211  21.548  1.00 31.93           O  
ATOM   3754  N   GLY A 483     -27.816  -6.808  24.408  1.00 25.16           N  
ATOM   3755  CA  GLY A 483     -26.573  -6.164  24.802  1.00 25.16           C  
ATOM   3756  C   GLY A 483     -25.366  -6.682  24.044  1.00 25.16           C  
ATOM   3757  O   GLY A 483     -24.246  -6.211  24.253  1.00 25.16           O  
ATOM   3758  N   ILE A 484     -25.606  -7.541  22.909  1.00 29.84           N  
ATOM   3759  CA  ILE A 484     -24.411  -7.909  22.156  1.00 29.84           C  
ATOM   3760  C   ILE A 484     -24.746  -7.998  20.669  1.00 29.84           C  
ATOM   3761  CB  ILE A 484     -23.819  -9.246  22.654  1.00 29.84           C  
ATOM   3762  O   ILE A 484     -24.819  -9.093  20.108  1.00 29.84           O  
ATOM   3763  CG1 ILE A 484     -23.543  -9.181  24.160  1.00 29.84           C  
ATOM   3764  CG2 ILE A 484     -22.545  -9.594  21.878  1.00 29.84           C  
ATOM   3765  CD1 ILE A 484     -23.084 -10.501  24.763  1.00 29.84           C  
ATOM   3766  N   GLY A 485     -25.325  -6.964  20.040  1.00 30.49           N  
ATOM   3767  CA  GLY A 485     -25.054  -6.856  18.615  1.00 30.49           C  
ATOM   3768  C   GLY A 485     -24.575  -5.477  18.202  1.00 30.49           C  
ATOM   3769  O   GLY A 485     -25.232  -4.474  18.489  1.00 30.49           O  
ATOM   3770  N   VAL A 486     -23.335  -5.247  18.215  1.00 32.37           N  
ATOM   3771  CA  VAL A 486     -22.611  -4.050  17.799  1.00 32.37           C  
ATOM   3772  C   VAL A 486     -22.660  -3.918  16.279  1.00 32.37           C  
ATOM   3773  CB  VAL A 486     -21.144  -4.076  18.285  1.00 32.37           C  
ATOM   3774  O   VAL A 486     -22.372  -4.875  15.557  1.00 32.37           O  
ATOM   3775  CG1 VAL A 486     -20.473  -2.724  18.050  1.00 32.37           C  
ATOM   3776  CG2 VAL A 486     -21.078  -4.460  19.762  1.00 32.37           C  
ATOM   3777  N   GLU A 487     -23.682  -3.165  15.747  1.00 35.99           N  
ATOM   3778  CA  GLU A 487     -23.463  -2.708  14.378  1.00 35.99           C  
ATOM   3779  C   GLU A 487     -22.625  -1.433  14.348  1.00 35.99           C  
ATOM   3780  CB  GLU A 487     -24.800  -2.476  13.669  1.00 35.99           C  
ATOM   3781  O   GLU A 487     -22.858  -0.513  15.135  1.00 35.99           O  
ATOM   3782  CG  GLU A 487     -25.583  -3.753  13.398  1.00 35.99           C  
ATOM   3783  CD  GLU A 487     -26.914  -3.505  12.708  1.00 35.99           C  
ATOM   3784  OE1 GLU A 487     -27.641  -4.484  12.422  1.00 35.99           O  
ATOM   3785  OE2 GLU A 487     -27.233  -2.323  12.449  1.00 35.99           O  
ATOM   3786  N   GLY A 488     -21.318  -1.499  13.848  1.00 39.49           N  
ATOM   3787  CA  GLY A 488     -20.543  -0.284  13.655  1.00 39.49           C  
ATOM   3788  C   GLY A 488     -19.998  -0.140  12.247  1.00 39.49           C  
ATOM   3789  O   GLY A 488     -20.053  -1.084  11.455  1.00 39.49           O  
ATOM   3790  N   ALA A 489     -20.285   0.973  11.623  1.00 40.34           N  
ATOM   3791  CA  ALA A 489     -19.561   1.309  10.400  1.00 40.34           C  
ATOM   3792  C   ALA A 489     -18.354   2.192  10.703  1.00 40.34           C  
ATOM   3793  CB  ALA A 489     -20.489   2.004   9.407  1.00 40.34           C  
ATOM   3794  O   ALA A 489     -18.434   3.100  11.535  1.00 40.34           O  
ATOM   3795  N   ALA A 490     -17.090   1.572  10.377  1.00 45.91           N  
ATOM   3796  CA  ALA A 490     -15.862   2.355  10.488  1.00 45.91           C  
ATOM   3797  C   ALA A 490     -15.244   2.602   9.115  1.00 45.91           C  
ATOM   3798  CB  ALA A 490     -14.861   1.649  11.399  1.00 45.91           C  
ATOM   3799  O   ALA A 490     -15.323   1.748   8.228  1.00 45.91           O  
ATOM   3800  N   LYS A 491     -14.821   3.937   8.883  1.00 47.62           N  
ATOM   3801  CA  LYS A 491     -14.062   4.305   7.691  1.00 47.62           C  
ATOM   3802  C   LYS A 491     -12.605   4.597   8.035  1.00 47.62           C  
ATOM   3803  CB  LYS A 491     -14.692   5.520   7.007  1.00 47.62           C  
ATOM   3804  O   LYS A 491     -12.320   5.423   8.904  1.00 47.62           O  
ATOM   3805  CG  LYS A 491     -16.016   5.225   6.318  1.00 47.62           C  
ATOM   3806  CD  LYS A 491     -16.541   6.443   5.569  1.00 47.62           C  
ATOM   3807  CE  LYS A 491     -17.877   6.156   4.899  1.00 47.62           C  
ATOM   3808  NZ  LYS A 491     -18.390   7.345   4.154  1.00 47.62           N  
ATOM   3809  N   LEU A 492     -11.666   3.816   7.439  1.00 49.59           N  
ATOM   3810  CA  LEU A 492     -10.235   4.059   7.579  1.00 49.59           C  
ATOM   3811  C   LEU A 492      -9.630   4.521   6.258  1.00 49.59           C  
ATOM   3812  CB  LEU A 492      -9.522   2.794   8.066  1.00 49.59           C  
ATOM   3813  O   LEU A 492      -9.936   3.964   5.201  1.00 49.59           O  
ATOM   3814  CG  LEU A 492      -9.759   2.401   9.525  1.00 49.59           C  
ATOM   3815  CD1 LEU A 492      -9.641   0.890   9.693  1.00 49.59           C  
ATOM   3816  CD2 LEU A 492      -8.777   3.125  10.440  1.00 49.59           C  
ATOM   3817  N   LEU A 493      -8.869   5.675   6.442  1.00 52.32           N  
ATOM   3818  CA  LEU A 493      -8.120   6.153   5.285  1.00 52.32           C  
ATOM   3819  C   LEU A 493      -6.632   5.859   5.442  1.00 52.32           C  
ATOM   3820  CB  LEU A 493      -8.337   7.655   5.089  1.00 52.32           C  
ATOM   3821  O   LEU A 493      -6.027   6.217   6.456  1.00 52.32           O  
ATOM   3822  CG  LEU A 493      -7.736   8.268   3.823  1.00 52.32           C  
ATOM   3823  CD1 LEU A 493      -8.464   7.751   2.587  1.00 52.32           C  
ATOM   3824  CD2 LEU A 493      -7.793   9.790   3.887  1.00 52.32           C  
ATOM   3825  N   PHE A 494      -6.108   5.205   4.446  1.00 50.64           N  
ATOM   3826  CA  PHE A 494      -4.673   4.956   4.391  1.00 50.64           C  
ATOM   3827  C   PHE A 494      -3.984   5.957   3.471  1.00 50.64           C  
ATOM   3828  CB  PHE A 494      -4.391   3.527   3.916  1.00 50.64           C  
ATOM   3829  O   PHE A 494      -4.356   6.092   2.303  1.00 50.64           O  
ATOM   3830  CG  PHE A 494      -4.820   2.467   4.895  1.00 50.64           C  
ATOM   3831  CD1 PHE A 494      -3.933   1.983   5.849  1.00 50.64           C  
ATOM   3832  CD2 PHE A 494      -6.110   1.954   4.861  1.00 50.64           C  
ATOM   3833  CE1 PHE A 494      -4.326   1.002   6.756  1.00 50.64           C  
ATOM   3834  CE2 PHE A 494      -6.510   0.974   5.764  1.00 50.64           C  
ATOM   3835  CZ  PHE A 494      -5.617   0.498   6.710  1.00 50.64           C  
ATOM   3836  N   ASN A 495      -3.021   6.655   4.201  1.00 51.24           N  
ATOM   3837  CA  ASN A 495      -2.315   7.686   3.449  1.00 51.24           C  
ATOM   3838  C   ASN A 495      -0.821   7.389   3.356  1.00 51.24           C  
ATOM   3839  CB  ASN A 495      -2.544   9.062   4.079  1.00 51.24           C  
ATOM   3840  O   ASN A 495      -0.257   6.737   4.238  1.00 51.24           O  
ATOM   3841  CG  ASN A 495      -4.010   9.445   4.128  1.00 51.24           C  
ATOM   3842  ND2 ASN A 495      -4.446   9.981   5.261  1.00 51.24           N  
ATOM   3843  OD1 ASN A 495      -4.745   9.259   3.154  1.00 51.24           O  
ATOM   3844  N   CYS A 496      -0.256   7.862   2.193  1.00 50.05           N  
ATOM   3845  CA  CYS A 496       1.194   7.897   2.038  1.00 50.05           C  
ATOM   3846  C   CYS A 496       1.721   9.322   2.159  1.00 50.05           C  
ATOM   3847  CB  CYS A 496       1.603   7.306   0.689  1.00 50.05           C  
ATOM   3848  O   CYS A 496       1.142  10.253   1.597  1.00 50.05           O  
ATOM   3849  SG  CYS A 496       3.387   7.312   0.402  1.00 50.05           S  
ATOM   3850  N   TYR A 497       2.945   9.322   2.873  1.00 51.30           N  
ATOM   3851  CA  TYR A 497       3.641  10.600   2.971  1.00 51.30           C  
ATOM   3852  C   TYR A 497       4.805  10.664   1.989  1.00 51.30           C  
ATOM   3853  CB  TYR A 497       4.149  10.828   4.398  1.00 51.30           C  
ATOM   3854  O   TYR A 497       5.655   9.770   1.965  1.00 51.30           O  
ATOM   3855  CG  TYR A 497       4.915  12.117   4.571  1.00 51.30           C  
ATOM   3856  CD1 TYR A 497       6.307  12.122   4.620  1.00 51.30           C  
ATOM   3857  CD2 TYR A 497       4.248  13.332   4.688  1.00 51.30           C  
ATOM   3858  CE1 TYR A 497       7.016  13.308   4.782  1.00 51.30           C  
ATOM   3859  CE2 TYR A 497       4.947  14.524   4.850  1.00 51.30           C  
ATOM   3860  OH  TYR A 497       7.026  15.678   5.056  1.00 51.30           O  
ATOM   3861  CZ  TYR A 497       6.329  14.502   4.895  1.00 51.30           C  
ATOM   3862  N   VAL A 498       4.776  11.807   1.178  1.00 51.80           N  
ATOM   3863  CA  VAL A 498       5.904  12.039   0.282  1.00 51.80           C  
ATOM   3864  C   VAL A 498       6.531  13.399   0.580  1.00 51.80           C  
ATOM   3865  CB  VAL A 498       5.477  11.963  -1.201  1.00 51.80           C  
ATOM   3866  O   VAL A 498       5.847  14.425   0.545  1.00 51.80           O  
ATOM   3867  CG1 VAL A 498       6.682  12.153  -2.121  1.00 51.80           C  
ATOM   3868  CG2 VAL A 498       4.786  10.631  -1.489  1.00 51.80           C  
ATOM   3869  N   ASN A 499       7.888  13.345   0.901  1.00 56.96           N  
ATOM   3870  CA  ASN A 499       8.642  14.580   1.091  1.00 56.96           C  
ATOM   3871  C   ASN A 499       9.711  14.755   0.016  1.00 56.96           C  
ATOM   3872  CB  ASN A 499       9.277  14.614   2.482  1.00 56.96           C  
ATOM   3873  O   ASN A 499      10.747  14.089   0.050  1.00 56.96           O  
ATOM   3874  CG  ASN A 499       9.920  15.950   2.799  1.00 56.96           C  
ATOM   3875  ND2 ASN A 499      10.271  16.154   4.063  1.00 56.96           N  
ATOM   3876  OD1 ASN A 499      10.099  16.791   1.915  1.00 56.96           O  
ATOM   3877  N   PHE A 500       9.474  15.703  -0.909  1.00 55.22           N  
ATOM   3878  CA  PHE A 500      10.406  15.886  -2.015  1.00 55.22           C  
ATOM   3879  C   PHE A 500      11.603  16.724  -1.580  1.00 55.22           C  
ATOM   3880  CB  PHE A 500       9.706  16.549  -3.205  1.00 55.22           C  
ATOM   3881  O   PHE A 500      12.554  16.902  -2.345  1.00 55.22           O  
ATOM   3882  CG  PHE A 500       8.776  15.630  -3.951  1.00 55.22           C  
ATOM   3883  CD1 PHE A 500       9.277  14.655  -4.805  1.00 55.22           C  
ATOM   3884  CD2 PHE A 500       7.401  15.741  -3.797  1.00 55.22           C  
ATOM   3885  CE1 PHE A 500       8.419  13.803  -5.496  1.00 55.22           C  
ATOM   3886  CE2 PHE A 500       6.537  14.894  -4.484  1.00 55.22           C  
ATOM   3887  CZ  PHE A 500       7.047  13.926  -5.334  1.00 55.22           C  
ATOM   3888  N   THR A 501      11.546  17.176  -0.308  1.00 58.21           N  
ATOM   3889  CA  THR A 501      12.636  18.020   0.166  1.00 58.21           C  
ATOM   3890  C   THR A 501      13.754  17.173   0.768  1.00 58.21           C  
ATOM   3891  CB  THR A 501      12.141  19.038   1.211  1.00 58.21           C  
ATOM   3892  O   THR A 501      14.861  17.666   0.994  1.00 58.21           O  
ATOM   3893  CG2 THR A 501      11.067  19.949   0.624  1.00 58.21           C  
ATOM   3894  OG1 THR A 501      11.594  18.335   2.333  1.00 58.21           O  
ATOM   3895  N   LYS A 502      13.532  15.945   0.916  1.00 51.24           N  
ATOM   3896  CA  LYS A 502      14.535  15.064   1.508  1.00 51.24           C  
ATOM   3897  C   LYS A 502      15.529  14.578   0.457  1.00 51.24           C  
ATOM   3898  CB  LYS A 502      13.865  13.869   2.188  1.00 51.24           C  
ATOM   3899  O   LYS A 502      15.209  14.528  -0.732  1.00 51.24           O  
ATOM   3900  CG  LYS A 502      13.154  14.215   3.487  1.00 51.24           C  
ATOM   3901  CD  LYS A 502      13.304  13.105   4.519  1.00 51.24           C  
ATOM   3902  CE  LYS A 502      12.644  13.475   5.841  1.00 51.24           C  
ATOM   3903  NZ  LYS A 502      12.830  12.410   6.871  1.00 51.24           N  
ATOM   3904  N   ALA A 503      16.826  14.432   0.883  1.00 48.81           N  
ATOM   3905  CA  ALA A 503      17.988  14.116   0.055  1.00 48.81           C  
ATOM   3906  C   ALA A 503      17.668  13.002  -0.937  1.00 48.81           C  
ATOM   3907  CB  ALA A 503      19.173  13.720   0.932  1.00 48.81           C  
ATOM   3908  O   ALA A 503      18.086  13.055  -2.096  1.00 48.81           O  
ATOM   3909  N   GLN A 504      16.876  12.042  -0.540  1.00 43.80           N  
ATOM   3910  CA  GLN A 504      16.606  10.898  -1.405  1.00 43.80           C  
ATOM   3911  C   GLN A 504      15.749  11.304  -2.601  1.00 43.80           C  
ATOM   3912  CB  GLN A 504      15.916   9.782  -0.619  1.00 43.80           C  
ATOM   3913  O   GLN A 504      15.742  10.619  -3.626  1.00 43.80           O  
ATOM   3914  CG  GLN A 504      14.690  10.243   0.158  1.00 43.80           C  
ATOM   3915  CD  GLN A 504      14.156   9.179   1.098  1.00 43.80           C  
ATOM   3916  NE2 GLN A 504      13.243   9.571   1.980  1.00 43.80           N  
ATOM   3917  OE1 GLN A 504      14.560   8.013   1.031  1.00 43.80           O  
ATOM   3918  N   PHE A 505      15.086  12.512  -2.617  1.00 45.12           N  
ATOM   3919  CA  PHE A 505      14.150  12.879  -3.674  1.00 45.12           C  
ATOM   3920  C   PHE A 505      14.651  14.098  -4.440  1.00 45.12           C  
ATOM   3921  CB  PHE A 505      12.762  13.159  -3.091  1.00 45.12           C  
ATOM   3922  O   PHE A 505      13.948  14.627  -5.303  1.00 45.12           O  
ATOM   3923  CG  PHE A 505      12.108  11.952  -2.474  1.00 45.12           C  
ATOM   3924  CD1 PHE A 505      11.561  10.956  -3.272  1.00 45.12           C  
ATOM   3925  CD2 PHE A 505      12.041  11.815  -1.093  1.00 45.12           C  
ATOM   3926  CE1 PHE A 505      10.955   9.838  -2.704  1.00 45.12           C  
ATOM   3927  CE2 PHE A 505      11.437  10.700  -0.518  1.00 45.12           C  
ATOM   3928  CZ  PHE A 505      10.894   9.714  -1.325  1.00 45.12           C  
ATOM   3929  N   THR A 506      15.838  14.635  -4.064  1.00 50.41           N  
ATOM   3930  CA  THR A 506      16.331  15.874  -4.655  1.00 50.41           C  
ATOM   3931  C   THR A 506      16.652  15.678  -6.134  1.00 50.41           C  
ATOM   3932  CB  THR A 506      17.584  16.384  -3.919  1.00 50.41           C  
ATOM   3933  O   THR A 506      16.728  16.647  -6.892  1.00 50.41           O  
ATOM   3934  CG2 THR A 506      17.207  17.109  -2.630  1.00 50.41           C  
ATOM   3935  OG1 THR A 506      18.429  15.272  -3.599  1.00 50.41           O  
ATOM   3936  N   GLY A 507      16.764  14.398  -6.592  1.00 49.27           N  
ATOM   3937  CA  GLY A 507      17.042  14.172  -8.001  1.00 49.27           C  
ATOM   3938  C   GLY A 507      15.842  14.428  -8.894  1.00 49.27           C  
ATOM   3939  O   GLY A 507      15.977  14.501 -10.117  1.00 49.27           O  
ATOM   3940  N   PHE A 508      14.760  14.735  -8.327  1.00 45.26           N  
ATOM   3941  CA  PHE A 508      13.587  15.069  -9.126  1.00 45.26           C  
ATOM   3942  C   PHE A 508      13.522  16.568  -9.393  1.00 45.26           C  
ATOM   3943  CB  PHE A 508      12.307  14.605  -8.424  1.00 45.26           C  
ATOM   3944  O   PHE A 508      13.506  17.370  -8.457  1.00 45.26           O  
ATOM   3945  CG  PHE A 508      12.012  13.140  -8.604  1.00 45.26           C  
ATOM   3946  CD1 PHE A 508      11.343  12.686  -9.734  1.00 45.26           C  
ATOM   3947  CD2 PHE A 508      12.405  12.217  -7.644  1.00 45.26           C  
ATOM   3948  CE1 PHE A 508      11.068  11.331  -9.904  1.00 45.26           C  
ATOM   3949  CE2 PHE A 508      12.134  10.862  -7.807  1.00 45.26           C  
ATOM   3950  CZ  PHE A 508      11.465  10.421  -8.937  1.00 45.26           C  
ATOM   3951  N   SER A 509      14.394  17.145 -10.187  1.00 42.92           N  
ATOM   3952  CA  SER A 509      14.882  18.480 -10.517  1.00 42.92           C  
ATOM   3953  C   SER A 509      13.777  19.522 -10.383  1.00 42.92           C  
ATOM   3954  CB  SER A 509      15.450  18.508 -11.937  1.00 42.92           C  
ATOM   3955  O   SER A 509      14.036  20.663  -9.994  1.00 42.92           O  
ATOM   3956  OG  SER A 509      14.413  18.390 -12.896  1.00 42.92           O  
ATOM   3957  N   THR A 510      12.478  19.193 -10.189  1.00 47.12           N  
ATOM   3958  CA  THR A 510      11.520  20.290 -10.103  1.00 47.12           C  
ATOM   3959  C   THR A 510      10.533  20.058  -8.963  1.00 47.12           C  
ATOM   3960  CB  THR A 510      10.751  20.464 -11.425  1.00 47.12           C  
ATOM   3961  O   THR A 510       9.740  20.942  -8.632  1.00 47.12           O  
ATOM   3962  CG2 THR A 510      11.559  21.281 -12.429  1.00 47.12           C  
ATOM   3963  OG1 THR A 510      10.478  19.174 -11.986  1.00 47.12           O  
ATOM   3964  N   ALA A 511      10.753  19.036  -8.136  1.00 48.42           N  
ATOM   3965  CA  ALA A 511       9.733  18.765  -7.126  1.00 48.42           C  
ATOM   3966  C   ALA A 511      10.052  19.483  -5.818  1.00 48.42           C  
ATOM   3967  CB  ALA A 511       9.606  17.263  -6.888  1.00 48.42           C  
ATOM   3968  O   ALA A 511      11.201  19.490  -5.371  1.00 48.42           O  
ATOM   3969  N   SER A 512       9.229  20.430  -5.421  1.00 54.66           N  
ATOM   3970  CA  SER A 512       9.317  21.141  -4.149  1.00 54.66           C  
ATOM   3971  C   SER A 512       8.066  20.919  -3.305  1.00 54.66           C  
ATOM   3972  CB  SER A 512       9.524  22.637  -4.385  1.00 54.66           C  
ATOM   3973  O   SER A 512       6.986  20.665  -3.841  1.00 54.66           O  
ATOM   3974  OG  SER A 512       8.401  23.205  -5.037  1.00 54.66           O  
ATOM   3975  N   GLY A 513       8.304  20.074  -2.141  1.00 58.72           N  
ATOM   3976  CA  GLY A 513       7.151  20.073  -1.254  1.00 58.72           C  
ATOM   3977  C   GLY A 513       6.896  18.725  -0.608  1.00 58.72           C  
ATOM   3978  O   GLY A 513       7.626  17.763  -0.857  1.00 58.72           O  
ATOM   3979  N   GLU A 514       6.070  18.682   0.426  1.00 56.41           N  
ATOM   3980  CA  GLU A 514       5.602  17.504   1.151  1.00 56.41           C  
ATOM   3981  C   GLU A 514       4.137  17.213   0.842  1.00 56.41           C  
ATOM   3982  CB  GLU A 514       5.796  17.688   2.658  1.00 56.41           C  
ATOM   3983  O   GLU A 514       3.299  18.117   0.868  1.00 56.41           O  
ATOM   3984  CG  GLU A 514       7.246  17.894   3.072  1.00 56.41           C  
ATOM   3985  CD  GLU A 514       7.420  18.093   4.569  1.00 56.41           C  
ATOM   3986  OE1 GLU A 514       8.577  18.190   5.037  1.00 56.41           O  
ATOM   3987  OE2 GLU A 514       6.392  18.150   5.279  1.00 56.41           O  
ATOM   3988  N   TYR A 515       3.922  15.910   0.484  1.00 54.76           N  
ATOM   3989  CA  TYR A 515       2.540  15.595   0.137  1.00 54.76           C  
ATOM   3990  C   TYR A 515       2.069  14.339   0.859  1.00 54.76           C  
ATOM   3991  CB  TYR A 515       2.395  15.413  -1.377  1.00 54.76           C  
ATOM   3992  O   TYR A 515       2.861  13.429   1.115  1.00 54.76           O  
ATOM   3993  CG  TYR A 515       2.767  16.639  -2.175  1.00 54.76           C  
ATOM   3994  CD1 TYR A 515       1.848  17.665  -2.382  1.00 54.76           C  
ATOM   3995  CD2 TYR A 515       4.038  16.774  -2.723  1.00 54.76           C  
ATOM   3996  CE1 TYR A 515       2.186  18.796  -3.118  1.00 54.76           C  
ATOM   3997  CE2 TYR A 515       4.387  17.900  -3.461  1.00 54.76           C  
ATOM   3998  OH  TYR A 515       3.796  20.022  -4.382  1.00 54.76           O  
ATOM   3999  CZ  TYR A 515       3.456  18.905  -3.652  1.00 54.76           C  
ATOM   4000  N   ILE A 516       0.692  14.303   1.204  1.00 55.93           N  
ATOM   4001  CA  ILE A 516      -0.007  13.100   1.644  1.00 55.93           C  
ATOM   4002  C   ILE A 516      -0.859  12.551   0.502  1.00 55.93           C  
ATOM   4003  CB  ILE A 516      -0.887  13.380   2.883  1.00 55.93           C  
ATOM   4004  O   ILE A 516      -1.686  13.269  -0.065  1.00 55.93           O  
ATOM   4005  CG1 ILE A 516      -0.016  13.797   4.074  1.00 55.93           C  
ATOM   4006  CG2 ILE A 516      -1.737  12.154   3.229  1.00 55.93           C  
ATOM   4007  CD1 ILE A 516      -0.807  14.148   5.326  1.00 55.93           C  
ATOM   4008  N   ILE A 517      -0.522  11.269   0.189  1.00 54.69           N  
ATOM   4009  CA  ILE A 517      -1.297  10.651  -0.881  1.00 54.69           C  
ATOM   4010  C   ILE A 517      -2.289   9.652  -0.290  1.00 54.69           C  
ATOM   4011  CB  ILE A 517      -0.382   9.952  -1.911  1.00 54.69           C  
ATOM   4012  O   ILE A 517      -1.891   8.682   0.358  1.00 54.69           O  
ATOM   4013  CG1 ILE A 517       0.706  10.915  -2.400  1.00 54.69           C  
ATOM   4014  CG2 ILE A 517      -1.204   9.412  -3.086  1.00 54.69           C  
ATOM   4015  CD1 ILE A 517       1.778  10.254  -3.256  1.00 54.69           C  
ATOM   4016  N   PRO A 518      -3.545   9.932  -0.593  1.00 52.37           N  
ATOM   4017  CA  PRO A 518      -4.489   8.879  -0.211  1.00 52.37           C  
ATOM   4018  C   PRO A 518      -4.369   7.633  -1.086  1.00 52.37           C  
ATOM   4019  CB  PRO A 518      -5.855   9.545  -0.395  1.00 52.37           C  
ATOM   4020  O   PRO A 518      -4.278   7.742  -2.312  1.00 52.37           O  
ATOM   4021  CG  PRO A 518      -5.589  10.724  -1.274  1.00 52.37           C  
ATOM   4022  CD  PRO A 518      -4.119  11.026  -1.237  1.00 52.37           C  
ATOM   4023  N   MET A 519      -4.240   6.391  -0.371  1.00 51.46           N  
ATOM   4024  CA  MET A 519      -4.083   5.143  -1.112  1.00 51.46           C  
ATOM   4025  C   MET A 519      -5.416   4.413  -1.238  1.00 51.46           C  
ATOM   4026  CB  MET A 519      -3.054   4.239  -0.432  1.00 51.46           C  
ATOM   4027  O   MET A 519      -5.903   4.188  -2.347  1.00 51.46           O  
ATOM   4028  CG  MET A 519      -1.637   4.788  -0.466  1.00 51.46           C  
ATOM   4029  SD  MET A 519      -0.408   3.604   0.208  1.00 51.46           S  
ATOM   4030  CE  MET A 519      -0.508   2.293  -1.042  1.00 51.46           C  
ATOM   4031  N   PHE A 520      -6.119   4.146  -0.182  1.00 50.49           N  
ATOM   4032  CA  PHE A 520      -7.436   3.521  -0.174  1.00 50.49           C  
ATOM   4033  C   PHE A 520      -8.175   3.832   1.122  1.00 50.49           C  
ATOM   4034  CB  PHE A 520      -7.313   2.005  -0.358  1.00 50.49           C  
ATOM   4035  O   PHE A 520      -7.564   4.256   2.105  1.00 50.49           O  
ATOM   4036  CG  PHE A 520      -6.419   1.341   0.654  1.00 50.49           C  
ATOM   4037  CD1 PHE A 520      -5.051   1.238   0.432  1.00 50.49           C  
ATOM   4038  CD2 PHE A 520      -6.946   0.820   1.829  1.00 50.49           C  
ATOM   4039  CE1 PHE A 520      -4.221   0.624   1.367  1.00 50.49           C  
ATOM   4040  CE2 PHE A 520      -6.123   0.206   2.768  1.00 50.49           C  
ATOM   4041  CZ  PHE A 520      -4.761   0.108   2.535  1.00 50.49           C  
ATOM   4042  N   GLU A 521      -9.501   3.627   0.959  1.00 52.05           N  
ATOM   4043  CA  GLU A 521     -10.426   3.738   2.082  1.00 52.05           C  
ATOM   4044  C   GLU A 521     -11.119   2.407   2.360  1.00 52.05           C  
ATOM   4045  CB  GLU A 521     -11.467   4.828   1.816  1.00 52.05           C  
ATOM   4046  O   GLU A 521     -11.585   1.739   1.435  1.00 52.05           O  
ATOM   4047  CG  GLU A 521     -12.411   5.076   2.984  1.00 52.05           C  
ATOM   4048  CD  GLU A 521     -13.462   6.135   2.692  1.00 52.05           C  
ATOM   4049  OE1 GLU A 521     -14.309   6.409   3.572  1.00 52.05           O  
ATOM   4050  OE2 GLU A 521     -13.439   6.695   1.573  1.00 52.05           O  
ATOM   4051  N   ALA A 522     -10.993   2.007   3.599  1.00 51.42           N  
ATOM   4052  CA  ALA A 522     -11.748   0.821   3.993  1.00 51.42           C  
ATOM   4053  C   ALA A 522     -13.026   1.205   4.734  1.00 51.42           C  
ATOM   4054  CB  ALA A 522     -10.889  -0.094   4.862  1.00 51.42           C  
ATOM   4055  O   ALA A 522     -12.989   1.999   5.677  1.00 51.42           O  
ATOM   4056  N   ILE A 523     -14.102   0.493   4.164  1.00 51.74           N  
ATOM   4057  CA  ILE A 523     -15.384   0.707   4.828  1.00 51.74           C  
ATOM   4058  C   ILE A 523     -15.931  -0.626   5.335  1.00 51.74           C  
ATOM   4059  CB  ILE A 523     -16.404   1.380   3.883  1.00 51.74           C  
ATOM   4060  O   ILE A 523     -16.080  -1.577   4.564  1.00 51.74           O  
ATOM   4061  CG1 ILE A 523     -15.823   2.676   3.306  1.00 51.74           C  
ATOM   4062  CG2 ILE A 523     -17.722   1.650   4.616  1.00 51.74           C  
ATOM   4063  CD1 ILE A 523     -16.660   3.287   2.190  1.00 51.74           C  
ATOM   4064  N   ASP A 524     -16.196  -0.642   6.640  1.00 50.51           N  
ATOM   4065  CA  ASP A 524     -16.830  -1.848   7.164  1.00 50.51           C  
ATOM   4066  C   ASP A 524     -18.340  -1.660   7.298  1.00 50.51           C  
ATOM   4067  CB  ASP A 524     -16.226  -2.227   8.518  1.00 50.51           C  
ATOM   4068  O   ASP A 524     -18.801  -0.637   7.809  1.00 50.51           O  
ATOM   4069  CG  ASP A 524     -14.790  -2.710   8.411  1.00 50.51           C  
ATOM   4070  OD1 ASP A 524     -14.384  -3.182   7.327  1.00 50.51           O  
ATOM   4071  OD2 ASP A 524     -14.059  -2.622   9.422  1.00 50.51           O  
ATOM   4072  N   TYR A 525     -19.150  -2.649   6.619  1.00 44.55           N  
ATOM   4073  CA  TYR A 525     -20.578  -2.622   6.916  1.00 44.55           C  
ATOM   4074  C   TYR A 525     -21.103  -4.025   7.198  1.00 44.55           C  
ATOM   4075  CB  TYR A 525     -21.357  -1.996   5.756  1.00 44.55           C  
ATOM   4076  O   TYR A 525     -20.509  -5.015   6.766  1.00 44.55           O  
ATOM   4077  CG  TYR A 525     -21.139  -2.691   4.434  1.00 44.55           C  
ATOM   4078  CD1 TYR A 525     -20.071  -2.343   3.609  1.00 44.55           C  
ATOM   4079  CD2 TYR A 525     -22.000  -3.696   4.006  1.00 44.55           C  
ATOM   4080  CE1 TYR A 525     -19.868  -2.979   2.389  1.00 44.55           C  
ATOM   4081  CE2 TYR A 525     -21.806  -4.339   2.787  1.00 44.55           C  
ATOM   4082  OH  TYR A 525     -20.541  -4.607   0.781  1.00 44.55           O  
ATOM   4083  CZ  TYR A 525     -20.738  -3.974   1.988  1.00 44.55           C  
ATOM   4084  N   ARG A 526     -21.976  -4.235   8.179  1.00 44.08           N  
ATOM   4085  CA  ARG A 526     -22.636  -5.505   8.466  1.00 44.08           C  
ATOM   4086  C   ARG A 526     -23.896  -5.670   7.622  1.00 44.08           C  
ATOM   4087  CB  ARG A 526     -22.984  -5.607   9.953  1.00 44.08           C  
ATOM   4088  O   ARG A 526     -24.716  -4.753   7.535  1.00 44.08           O  
ATOM   4089  CG  ARG A 526     -23.472  -6.982  10.378  1.00 44.08           C  
ATOM   4090  CD  ARG A 526     -23.702  -7.059  11.881  1.00 44.08           C  
ATOM   4091  NE  ARG A 526     -23.857  -8.439  12.333  1.00 44.08           N  
ATOM   4092  NH1 ARG A 526     -25.175  -7.912  14.155  1.00 44.08           N  
ATOM   4093  NH2 ARG A 526     -24.629 -10.096  13.723  1.00 44.08           N  
ATOM   4094  CZ  ARG A 526     -24.553  -8.812  13.403  1.00 44.08           C  
ATOM   4095  N   ILE A 527     -23.972  -6.913   6.716  1.00 38.99           N  
ATOM   4096  CA  ILE A 527     -25.221  -7.271   6.051  1.00 38.99           C  
ATOM   4097  C   ILE A 527     -25.940  -8.354   6.852  1.00 38.99           C  
ATOM   4098  CB  ILE A 527     -24.973  -7.750   4.603  1.00 38.99           C  
ATOM   4099  O   ILE A 527     -25.363  -9.405   7.144  1.00 38.99           O  
ATOM   4100  CG1 ILE A 527     -24.273  -6.655   3.791  1.00 38.99           C  
ATOM   4101  CG2 ILE A 527     -26.289  -8.167   3.940  1.00 38.99           C  
ATOM   4102  CD1 ILE A 527     -23.866  -7.089   2.389  1.00 38.99           C  
ATOM   4103  N   VAL A 528     -26.938  -8.097   7.661  1.00 37.97           N  
ATOM   4104  CA  VAL A 528     -27.729  -9.158   8.275  1.00 37.97           C  
ATOM   4105  C   VAL A 528     -28.594  -9.838   7.215  1.00 37.97           C  
ATOM   4106  CB  VAL A 528     -28.616  -8.616   9.418  1.00 37.97           C  
ATOM   4107  O   VAL A 528     -29.336  -9.171   6.490  1.00 37.97           O  
ATOM   4108  CG1 VAL A 528     -29.347  -9.758  10.122  1.00 37.97           C  
ATOM   4109  CG2 VAL A 528     -27.773  -7.822  10.415  1.00 37.97           C  
ATOM   4110  N   ARG A 529     -28.102 -10.908   6.550  1.00 31.12           N  
ATOM   4111  CA  ARG A 529     -28.943 -11.716   5.672  1.00 31.12           C  
ATOM   4112  C   ARG A 529     -30.094 -12.349   6.447  1.00 31.12           C  
ATOM   4113  CB  ARG A 529     -28.115 -12.802   4.983  1.00 31.12           C  
ATOM   4114  O   ARG A 529     -29.869 -13.082   7.413  1.00 31.12           O  
ATOM   4115  CG  ARG A 529     -27.985 -12.618   3.480  1.00 31.12           C  
ATOM   4116  CD  ARG A 529     -27.315 -13.816   2.820  1.00 31.12           C  
ATOM   4117  NE  ARG A 529     -26.747 -13.468   1.521  1.00 31.12           N  
ATOM   4118  NH1 ARG A 529     -26.470 -15.653   0.825  1.00 31.12           N  
ATOM   4119  NH2 ARG A 529     -25.854 -13.922  -0.545  1.00 31.12           N  
ATOM   4120  CZ  ARG A 529     -26.358 -14.348   0.603  1.00 31.12           C  
ATOM   4121  N   ASP A 530     -31.023 -11.646   6.972  1.00 29.40           N  
ATOM   4122  CA  ASP A 530     -32.129 -12.399   7.556  1.00 29.40           C  
ATOM   4123  C   ASP A 530     -32.976 -13.059   6.471  1.00 29.40           C  
ATOM   4124  CB  ASP A 530     -33.001 -11.487   8.422  1.00 29.40           C  
ATOM   4125  O   ASP A 530     -33.343 -12.417   5.485  1.00 29.40           O  
ATOM   4126  CG  ASP A 530     -33.493 -12.165   9.688  1.00 29.40           C  
ATOM   4127  OD1 ASP A 530     -33.335 -13.398   9.821  1.00 29.40           O  
ATOM   4128  OD2 ASP A 530     -34.047 -11.461  10.559  1.00 29.40           O  
ATOM   4129  N   ASN A 531     -32.717 -14.296   6.037  1.00 29.77           N  
ATOM   4130  CA  ASN A 531     -33.698 -15.094   5.310  1.00 29.77           C  
ATOM   4131  C   ASN A 531     -35.104 -14.900   5.871  1.00 29.77           C  
ATOM   4132  CB  ASN A 531     -33.314 -16.575   5.339  1.00 29.77           C  
ATOM   4133  O   ASN A 531     -36.079 -15.391   5.298  1.00 29.77           O  
ATOM   4134  CG  ASN A 531     -32.087 -16.877   4.501  1.00 29.77           C  
ATOM   4135  ND2 ASN A 531     -31.549 -18.081   4.649  1.00 29.77           N  
ATOM   4136  OD1 ASN A 531     -31.626 -16.033   3.727  1.00 29.77           O  
ATOM   4137  N   LYS A 532     -35.329 -13.861   6.632  1.00 30.80           N  
ATOM   4138  CA  LYS A 532     -36.733 -13.561   6.896  1.00 30.80           C  
ATOM   4139  C   LYS A 532     -37.020 -12.072   6.724  1.00 30.80           C  
ATOM   4140  CB  LYS A 532     -37.123 -14.010   8.306  1.00 30.80           C  
ATOM   4141  O   LYS A 532     -36.526 -11.246   7.494  1.00 30.80           O  
ATOM   4142  CG  LYS A 532     -37.289 -15.515   8.453  1.00 30.80           C  
ATOM   4143  CD  LYS A 532     -37.966 -15.877   9.768  1.00 30.80           C  
ATOM   4144  CE  LYS A 532     -38.067 -17.385   9.950  1.00 30.80           C  
ATOM   4145  NZ  LYS A 532     -38.761 -17.745  11.222  1.00 30.80           N  
ATOM   4146  N   ALA A 533     -36.536 -11.545   5.606  1.00 26.70           N  
ATOM   4147  CA  ALA A 533     -36.796 -10.239   5.006  1.00 26.70           C  
ATOM   4148  C   ALA A 533     -37.998  -9.564   5.661  1.00 26.70           C  
ATOM   4149  CB  ALA A 533     -37.023 -10.379   3.503  1.00 26.70           C  
ATOM   4150  O   ALA A 533     -38.047  -8.336   5.768  1.00 26.70           O  
ATOM   4151  N   ASP A 534     -38.442 -10.027   6.784  1.00 26.56           N  
ATOM   4152  CA  ASP A 534     -39.483  -9.184   7.364  1.00 26.56           C  
ATOM   4153  C   ASP A 534     -39.381  -9.155   8.888  1.00 26.56           C  
ATOM   4154  CB  ASP A 534     -40.869  -9.674   6.939  1.00 26.56           C  
ATOM   4155  O   ASP A 534     -40.182  -8.500   9.556  1.00 26.56           O  
ATOM   4156  CG  ASP A 534     -41.185  -9.370   5.486  1.00 26.56           C  
ATOM   4157  OD1 ASP A 534     -40.558  -8.461   4.902  1.00 26.56           O  
ATOM   4158  OD2 ASP A 534     -42.073 -10.045   4.919  1.00 26.56           O  
ATOM   4159  N   ASP A 535     -38.202  -9.276   9.500  1.00 25.58           N  
ATOM   4160  CA  ASP A 535     -38.306  -9.162  10.951  1.00 25.58           C  
ATOM   4161  C   ASP A 535     -37.234  -8.227  11.508  1.00 25.58           C  
ATOM   4162  CB  ASP A 535     -38.194 -10.540  11.607  1.00 25.58           C  
ATOM   4163  O   ASP A 535     -37.196  -7.964  12.712  1.00 25.58           O  
ATOM   4164  CG  ASP A 535     -39.541 -11.207  11.820  1.00 25.58           C  
ATOM   4165  OD1 ASP A 535     -40.585 -10.542  11.649  1.00 25.58           O  
ATOM   4166  OD2 ASP A 535     -39.559 -12.408  12.166  1.00 25.58           O  
ATOM   4167  N   LEU A 536     -36.392  -7.575  10.721  1.00 24.11           N  
ATOM   4168  CA  LEU A 536     -35.530  -6.644  11.440  1.00 24.11           C  
ATOM   4169  C   LEU A 536     -36.168  -5.261  11.517  1.00 24.11           C  
ATOM   4170  CB  LEU A 536     -34.160  -6.550  10.763  1.00 24.11           C  
ATOM   4171  O   LEU A 536     -35.968  -4.534  12.493  1.00 24.11           O  
ATOM   4172  CG  LEU A 536     -32.943  -6.590  11.688  1.00 24.11           C  
ATOM   4173  CD1 LEU A 536     -32.324  -7.984  11.689  1.00 24.11           C  
ATOM   4174  CD2 LEU A 536     -31.916  -5.544  11.268  1.00 24.11           C  
ATOM   4175  N   TYR A 537     -37.200  -5.072  10.659  1.00 22.21           N  
ATOM   4176  CA  TYR A 537     -37.864  -3.816  10.987  1.00 22.21           C  
ATOM   4177  C   TYR A 537     -38.831  -3.998  12.151  1.00 22.21           C  
ATOM   4178  CB  TYR A 537     -38.612  -3.269   9.768  1.00 22.21           C  
ATOM   4179  O   TYR A 537     -39.197  -3.028  12.820  1.00 22.21           O  
ATOM   4180  CG  TYR A 537     -37.707  -2.672   8.718  1.00 22.21           C  
ATOM   4181  CD1 TYR A 537     -37.256  -1.358   8.824  1.00 22.21           C  
ATOM   4182  CD2 TYR A 537     -37.300  -3.419   7.618  1.00 22.21           C  
ATOM   4183  CE1 TYR A 537     -36.423  -0.802   7.859  1.00 22.21           C  
ATOM   4184  CE2 TYR A 537     -36.468  -2.874   6.646  1.00 22.21           C  
ATOM   4185  OH  TYR A 537     -35.210  -1.022   5.816  1.00 22.21           O  
ATOM   4186  CZ  TYR A 537     -36.035  -1.567   6.775  1.00 22.21           C  
ATOM   4187  N   LYS A 538     -38.798  -5.147  12.825  1.00 22.81           N  
ATOM   4188  CA  LYS A 538     -39.838  -5.200  13.848  1.00 22.81           C  
ATOM   4189  C   LYS A 538     -39.231  -5.299  15.244  1.00 22.81           C  
ATOM   4190  CB  LYS A 538     -40.776  -6.382  13.600  1.00 22.81           C  
ATOM   4191  O   LYS A 538     -39.879  -4.955  16.235  1.00 22.81           O  
ATOM   4192  CG  LYS A 538     -42.061  -6.010  12.874  1.00 22.81           C  
ATOM   4193  CD  LYS A 538     -42.958  -7.225  12.668  1.00 22.81           C  
ATOM   4194  CE  LYS A 538     -44.218  -6.865  11.894  1.00 22.81           C  
ATOM   4195  NZ  LYS A 538     -45.108  -8.049  11.702  1.00 22.81           N  
ATOM   4196  N   ALA A 539     -37.879  -5.364  15.362  1.00 22.60           N  
ATOM   4197  CA  ALA A 539     -37.496  -5.460  16.768  1.00 22.60           C  
ATOM   4198  C   ALA A 539     -36.970  -4.125  17.286  1.00 22.60           C  
ATOM   4199  CB  ALA A 539     -36.447  -6.553  16.961  1.00 22.60           C  
ATOM   4200  O   ALA A 539     -37.138  -3.798  18.463  1.00 22.60           O  
ATOM   4201  N   VAL A 540     -36.857  -3.085  16.420  1.00 23.01           N  
ATOM   4202  CA  VAL A 540     -36.378  -1.852  17.036  1.00 23.01           C  
ATOM   4203  C   VAL A 540     -37.499  -0.815  17.055  1.00 23.01           C  
ATOM   4204  CB  VAL A 540     -35.144  -1.290  16.296  1.00 23.01           C  
ATOM   4205  O   VAL A 540     -37.599  -0.016  17.990  1.00 23.01           O  
ATOM   4206  CG1 VAL A 540     -34.691   0.026  16.925  1.00 23.01           C  
ATOM   4207  CG2 VAL A 540     -34.007  -2.310  16.306  1.00 23.01           C  
ATOM   4208  N   VAL A 541     -38.684  -1.187  16.662  1.00 22.88           N  
ATOM   4209  CA  VAL A 541     -39.697  -0.157  16.869  1.00 22.88           C  
ATOM   4210  C   VAL A 541     -40.819  -0.705  17.748  1.00 22.88           C  
ATOM   4211  CB  VAL A 541     -40.270   0.352  15.528  1.00 22.88           C  
ATOM   4212  O   VAL A 541     -41.656   0.054  18.241  1.00 22.88           O  
ATOM   4213  CG1 VAL A 541     -41.234   1.515  15.759  1.00 22.88           C  
ATOM   4214  CG2 VAL A 541     -39.140   0.769  14.589  1.00 22.88           C  
ATOM   4215  N   TRP A 542     -40.631  -1.913  18.329  1.00 22.00           N  
ATOM   4216  CA  TRP A 542     -41.824  -2.376  19.032  1.00 22.00           C  
ATOM   4217  C   TRP A 542     -41.655  -2.237  20.541  1.00 22.00           C  
ATOM   4218  CB  TRP A 542     -42.128  -3.833  18.672  1.00 22.00           C  
ATOM   4219  O   TRP A 542     -42.628  -2.335  21.292  1.00 22.00           O  
ATOM   4220  CG  TRP A 542     -43.221  -3.994  17.657  1.00 22.00           C  
ATOM   4221  CD1 TRP A 542     -43.227  -3.528  16.372  1.00 22.00           C  
ATOM   4222  CD2 TRP A 542     -44.470  -4.665  17.847  1.00 22.00           C  
ATOM   4223  CE2 TRP A 542     -45.186  -4.567  16.633  1.00 22.00           C  
ATOM   4224  CE3 TRP A 542     -45.055  -5.340  18.927  1.00 22.00           C  
ATOM   4225  NE1 TRP A 542     -44.406  -3.870  15.751  1.00 22.00           N  
ATOM   4226  CH2 TRP A 542     -47.006  -5.776  17.541  1.00 22.00           C  
ATOM   4227  CZ2 TRP A 542     -46.458  -5.121  16.470  1.00 22.00           C  
ATOM   4228  CZ3 TRP A 542     -46.321  -5.891  18.762  1.00 22.00           C  
ATOM   4229  N   ALA A 543     -40.712  -1.483  21.146  1.00 27.98           N  
ATOM   4230  CA  ALA A 543     -40.744  -1.621  22.599  1.00 27.98           C  
ATOM   4231  C   ALA A 543     -41.130  -0.305  23.267  1.00 27.98           C  
ATOM   4232  CB  ALA A 543     -39.391  -2.101  23.119  1.00 27.98           C  
ATOM   4233  O   ALA A 543     -41.904  -0.292  24.228  1.00 27.98           O  
ATOM   4234  N   PRO A 544     -41.066   0.910  22.575  1.00 27.01           N  
ATOM   4235  CA  PRO A 544     -41.680   1.919  23.442  1.00 27.01           C  
ATOM   4236  C   PRO A 544     -43.018   2.423  22.906  1.00 27.01           C  
ATOM   4237  CB  PRO A 544     -40.641   3.044  23.463  1.00 27.01           C  
ATOM   4238  O   PRO A 544     -43.890   2.817  23.684  1.00 27.01           O  
ATOM   4239  CG  PRO A 544     -39.523   2.548  22.605  1.00 27.01           C  
ATOM   4240  CD  PRO A 544     -39.920   1.221  22.024  1.00 27.01           C  
ATOM   4241  N   ARG A 545     -43.411   2.105  21.633  1.00 29.30           N  
ATOM   4242  CA  ARG A 545     -44.666   2.676  21.156  1.00 29.30           C  
ATOM   4243  C   ARG A 545     -45.849   1.792  21.536  1.00 29.30           C  
ATOM   4244  CB  ARG A 545     -44.626   2.873  19.639  1.00 29.30           C  
ATOM   4245  O   ARG A 545     -46.928   2.294  21.857  1.00 29.30           O  
ATOM   4246  CG  ARG A 545     -43.986   4.182  19.205  1.00 29.30           C  
ATOM   4247  CD  ARG A 545     -44.128   4.409  17.706  1.00 29.30           C  
ATOM   4248  NE  ARG A 545     -43.590   5.706  17.304  1.00 29.30           N  
ATOM   4249  NH1 ARG A 545     -43.918   5.373  15.042  1.00 29.30           N  
ATOM   4250  NH2 ARG A 545     -42.996   7.332  15.795  1.00 29.30           N  
ATOM   4251  CZ  ARG A 545     -43.502   6.134  16.048  1.00 29.30           C  
ATOM   4252  N   VAL A 546     -45.635   0.504  21.764  1.00 32.85           N  
ATOM   4253  CA  VAL A 546     -46.779  -0.317  22.147  1.00 32.85           C  
ATOM   4254  C   VAL A 546     -47.009  -0.212  23.653  1.00 32.85           C  
ATOM   4255  CB  VAL A 546     -46.580  -1.794  21.740  1.00 32.85           C  
ATOM   4256  O   VAL A 546     -48.153  -0.189  24.113  1.00 32.85           O  
ATOM   4257  CG1 VAL A 546     -47.724  -2.659  22.267  1.00 32.85           C  
ATOM   4258  CG2 VAL A 546     -46.468  -1.918  20.222  1.00 32.85           C  
ATOM   4259  N   HIS A 547     -45.858   0.022  24.397  1.00 34.80           N  
ATOM   4260  CA  HIS A 547     -46.128   0.240  25.814  1.00 34.80           C  
ATOM   4261  C   HIS A 547     -46.939   1.513  26.031  1.00 34.80           C  
ATOM   4262  CB  HIS A 547     -44.820   0.310  26.604  1.00 34.80           C  
ATOM   4263  O   HIS A 547     -47.865   1.533  26.846  1.00 34.80           O  
ATOM   4264  CG  HIS A 547     -44.650  -0.806  27.585  1.00 34.80           C  
ATOM   4265  CD2 HIS A 547     -44.711  -0.819  28.937  1.00 34.80           C  
ATOM   4266  ND1 HIS A 547     -44.380  -2.101  27.198  1.00 34.80           N  
ATOM   4267  CE1 HIS A 547     -44.282  -2.864  28.274  1.00 34.80           C  
ATOM   4268  NE2 HIS A 547     -44.478  -2.110  29.342  1.00 34.80           N  
```
