## Supplementary material for "Phylogenetic and protein structure analyses provide insight into the evolution and diversification of the CD36 domain ‘apex’ among scavenger receptor class B proteins across Eukarya": Supplementary_File9_alphafold2_models.txt (part 12 of 114)

```
ATOM   4269  N   LYS A 548     -46.722   2.486  25.171  1.00 38.99           N  
ATOM   4270  CA  LYS A 548     -47.462   3.736  25.315  1.00 38.99           C  
ATOM   4271  C   LYS A 548     -48.879   3.602  24.766  1.00 38.99           C  
ATOM   4272  CB  LYS A 548     -46.730   4.877  24.605  1.00 38.99           C  
ATOM   4273  O   LYS A 548     -49.827   4.137  25.344  1.00 38.99           O  
ATOM   4274  CG  LYS A 548     -45.641   5.530  25.443  1.00 38.99           C  
ATOM   4275  CD  LYS A 548     -45.005   6.707  24.715  1.00 38.99           C  
ATOM   4276  CE  LYS A 548     -43.823   7.273  25.490  1.00 38.99           C  
ATOM   4277  NZ  LYS A 548     -43.185   8.416  24.771  1.00 38.99           N  
ATOM   4278  N   ILE A 549     -48.964   2.741  23.687  1.00 43.89           N  
ATOM   4279  CA  ILE A 549     -50.273   2.571  23.066  1.00 43.89           C  
ATOM   4280  C   ILE A 549     -51.161   1.712  23.963  1.00 43.89           C  
ATOM   4281  CB  ILE A 549     -50.154   1.936  21.663  1.00 43.89           C  
ATOM   4282  O   ILE A 549     -52.347   2.004  24.135  1.00 43.89           O  
ATOM   4283  CG1 ILE A 549     -49.443   2.895  20.701  1.00 43.89           C  
ATOM   4284  CG2 ILE A 549     -51.535   1.547  21.127  1.00 43.89           C  
ATOM   4285  CD1 ILE A 549     -49.114   2.282  19.346  1.00 43.89           C  
ATOM   4286  N   ILE A 550     -50.540   0.726  24.522  1.00 45.01           N  
ATOM   4287  CA  ILE A 550     -51.317  -0.163  25.378  1.00 45.01           C  
ATOM   4288  C   ILE A 550     -51.757   0.585  26.635  1.00 45.01           C  
ATOM   4289  CB  ILE A 550     -50.512  -1.426  25.760  1.00 45.01           C  
ATOM   4290  O   ILE A 550     -52.904   0.459  27.070  1.00 45.01           O  
ATOM   4291  CG1 ILE A 550     -50.306  -2.319  24.531  1.00 45.01           C  
ATOM   4292  CG2 ILE A 550     -51.213  -2.193  26.884  1.00 45.01           C  
ATOM   4293  CD1 ILE A 550     -49.430  -3.537  24.792  1.00 45.01           C  
ATOM   4294  N   ARG A 551     -50.877   1.447  27.161  1.00 44.07           N  
ATOM   4295  CA  ARG A 551     -51.235   2.275  28.308  1.00 44.07           C  
ATOM   4296  C   ARG A 551     -52.353   3.249  27.952  1.00 44.07           C  
ATOM   4297  CB  ARG A 551     -50.014   3.043  28.819  1.00 44.07           C  
ATOM   4298  O   ARG A 551     -53.277   3.456  28.741  1.00 44.07           O  
ATOM   4299  CG  ARG A 551     -49.304   2.368  29.981  1.00 44.07           C  
ATOM   4300  CD  ARG A 551     -48.147   3.210  30.502  1.00 44.07           C  
ATOM   4301  NE  ARG A 551     -47.386   2.505  31.529  1.00 44.07           N  
ATOM   4302  NH1 ARG A 551     -45.866   4.211  31.867  1.00 44.07           N  
ATOM   4303  NH2 ARG A 551     -45.702   2.268  33.073  1.00 44.07           N  
ATOM   4304  CZ  ARG A 551     -46.320   2.996  32.154  1.00 44.07           C  
ATOM   4305  N   LEU A 552     -52.257   3.772  26.732  1.00 47.64           N  
ATOM   4306  CA  LEU A 552     -53.246   4.739  26.268  1.00 47.64           C  
ATOM   4307  C   LEU A 552     -54.601   4.071  26.055  1.00 47.64           C  
ATOM   4308  CB  LEU A 552     -52.780   5.400  24.968  1.00 47.64           C  
ATOM   4309  O   LEU A 552     -55.635   4.619  26.444  1.00 47.64           O  
ATOM   4310  CG  LEU A 552     -53.558   6.639  24.521  1.00 47.64           C  
ATOM   4311  CD1 LEU A 552     -52.835   7.907  24.966  1.00 47.64           C  
ATOM   4312  CD2 LEU A 552     -53.754   6.632  23.009  1.00 47.64           C  
ATOM   4313  N   VAL A 553     -54.548   2.840  25.449  1.00 49.01           N  
ATOM   4314  CA  VAL A 553     -55.779   2.108  25.171  1.00 49.01           C  
ATOM   4315  C   VAL A 553     -56.453   1.713  26.483  1.00 49.01           C  
ATOM   4316  CB  VAL A 553     -55.512   0.854  24.310  1.00 49.01           C  
ATOM   4317  O   VAL A 553     -57.674   1.826  26.620  1.00 49.01           O  
ATOM   4318  CG1 VAL A 553     -56.761  -0.021  24.227  1.00 49.01           C  
ATOM   4319  CG2 VAL A 553     -55.044   1.256  22.913  1.00 49.01           C  
ATOM   4320  N   LEU A 554     -55.672   1.412  27.426  1.00 52.13           N  
ATOM   4321  CA  LEU A 554     -56.214   0.994  28.714  1.00 52.13           C  
ATOM   4322  C   LEU A 554     -56.809   2.181  29.464  1.00 52.13           C  
ATOM   4323  CB  LEU A 554     -55.126   0.333  29.564  1.00 52.13           C  
ATOM   4324  O   LEU A 554     -57.841   2.049  30.126  1.00 52.13           O  
ATOM   4325  CG  LEU A 554     -54.929  -1.171  29.363  1.00 52.13           C  
ATOM   4326  CD1 LEU A 554     -53.545  -1.593  29.846  1.00 52.13           C  
ATOM   4327  CD2 LEU A 554     -56.017  -1.955  30.089  1.00 52.13           C  
ATOM   4328  N   VAL A 555     -56.190   3.335  29.270  1.00 53.91           N  
ATOM   4329  CA  VAL A 555     -56.698   4.558  29.884  1.00 53.91           C  
ATOM   4330  C   VAL A 555     -58.012   4.962  29.221  1.00 53.91           C  
ATOM   4331  CB  VAL A 555     -55.674   5.711  29.784  1.00 53.91           C  
ATOM   4332  O   VAL A 555     -58.971   5.332  29.903  1.00 53.91           O  
ATOM   4333  CG1 VAL A 555     -56.310   7.035  30.203  1.00 53.91           C  
ATOM   4334  CG2 VAL A 555     -54.446   5.409  30.642  1.00 53.91           C  
ATOM   4335  N   ILE A 556     -58.072   4.767  27.901  1.00 54.02           N  
ATOM   4336  CA  ILE A 556     -59.269   5.126  27.148  1.00 54.02           C  
ATOM   4337  C   ILE A 556     -60.414   4.186  27.520  1.00 54.02           C  
ATOM   4338  CB  ILE A 556     -59.013   5.081  25.625  1.00 54.02           C  
ATOM   4339  O   ILE A 556     -61.542   4.631  27.746  1.00 54.02           O  
ATOM   4340  CG1 ILE A 556     -58.032   6.186  25.216  1.00 54.02           C  
ATOM   4341  CG2 ILE A 556     -60.329   5.204  24.852  1.00 54.02           C  
ATOM   4342  CD1 ILE A 556     -57.634   6.148  23.747  1.00 54.02           C  
ATOM   4343  N   VAL A 557     -60.092   2.928  27.550  1.00 53.95           N  
ATOM   4344  CA  VAL A 557     -61.106   1.944  27.914  1.00 53.95           C  
ATOM   4345  C   VAL A 557     -61.592   2.205  29.338  1.00 53.95           C  
ATOM   4346  CB  VAL A 557     -60.566   0.501  27.791  1.00 53.95           C  
ATOM   4347  O   VAL A 557     -62.792   2.132  29.614  1.00 53.95           O  
ATOM   4348  CG1 VAL A 557     -61.570  -0.501  28.357  1.00 53.95           C  
ATOM   4349  CG2 VAL A 557     -60.244   0.175  26.334  1.00 53.95           C  
ATOM   4350  N   GLY A 558     -60.607   2.609  30.188  1.00 50.64           N  
ATOM   4351  CA  GLY A 558     -60.978   2.951  31.551  1.00 50.64           C  
ATOM   4352  C   GLY A 558     -61.877   4.170  31.637  1.00 50.64           C  
ATOM   4353  O   GLY A 558     -62.841   4.185  32.406  1.00 50.64           O  
ATOM   4354  N   CYS A 559     -61.691   5.152  30.762  1.00 59.68           N  
ATOM   4355  CA  CYS A 559     -62.470   6.386  30.754  1.00 59.68           C  
ATOM   4356  C   CYS A 559     -63.868   6.144  30.199  1.00 59.68           C  
ATOM   4357  CB  CYS A 559     -61.763   7.461  29.930  1.00 59.68           C  
ATOM   4358  O   CYS A 559     -64.847   6.687  30.714  1.00 59.68           O  
ATOM   4359  SG  CYS A 559     -60.325   8.182  30.753  1.00 59.68           S  
ATOM   4360  N   VAL A 560     -63.946   5.268  29.165  1.00 56.39           N  
ATOM   4361  CA  VAL A 560     -65.224   4.952  28.535  1.00 56.39           C  
ATOM   4362  C   VAL A 560     -66.101   4.170  29.509  1.00 56.39           C  
ATOM   4363  CB  VAL A 560     -65.030   4.149  27.230  1.00 56.39           C  
ATOM   4364  O   VAL A 560     -67.299   4.438  29.628  1.00 56.39           O  
ATOM   4365  CG1 VAL A 560     -66.376   3.688  26.674  1.00 56.39           C  
ATOM   4366  CG2 VAL A 560     -64.280   4.986  26.195  1.00 56.39           C  
ATOM   4367  N   LEU A 561     -65.471   3.311  30.188  1.00 58.43           N  
ATOM   4368  CA  LEU A 561     -66.229   2.509  31.142  1.00 58.43           C  
ATOM   4369  C   LEU A 561     -66.706   3.363  32.312  1.00 58.43           C  
ATOM   4370  CB  LEU A 561     -65.380   1.344  31.657  1.00 58.43           C  
ATOM   4371  O   LEU A 561     -67.829   3.194  32.792  1.00 58.43           O  
ATOM   4372  CG  LEU A 561     -65.247   0.138  30.726  1.00 58.43           C  
ATOM   4373  CD1 LEU A 561     -64.126  -0.779  31.203  1.00 58.43           C  
ATOM   4374  CD2 LEU A 561     -66.567  -0.622  30.643  1.00 58.43           C  
ATOM   4375  N   PHE A 562     -65.867   4.337  32.680  1.00 58.54           N  
ATOM   4376  CA  PHE A 562     -66.237   5.277  33.732  1.00 58.54           C  
ATOM   4377  C   PHE A 562     -67.399   6.157  33.288  1.00 58.54           C  
ATOM   4378  CB  PHE A 562     -65.039   6.147  34.123  1.00 58.54           C  
ATOM   4379  O   PHE A 562     -68.338   6.388  34.054  1.00 58.54           O  
ATOM   4380  CG  PHE A 562     -65.290   7.024  35.320  1.00 58.54           C  
ATOM   4381  CD1 PHE A 562     -65.583   8.373  35.162  1.00 58.54           C  
ATOM   4382  CD2 PHE A 562     -65.232   6.499  36.604  1.00 58.54           C  
ATOM   4383  CE1 PHE A 562     -65.816   9.187  36.268  1.00 58.54           C  
ATOM   4384  CE2 PHE A 562     -65.463   7.306  37.715  1.00 58.54           C  
ATOM   4385  CZ  PHE A 562     -65.755   8.649  37.544  1.00 58.54           C  
ATOM   4386  N   ALA A 563     -67.335   6.633  32.082  1.00 57.47           N  
ATOM   4387  CA  ALA A 563     -68.391   7.483  31.539  1.00 57.47           C  
ATOM   4388  C   ALA A 563     -69.712   6.725  31.445  1.00 57.47           C  
ATOM   4389  CB  ALA A 563     -67.990   8.019  30.166  1.00 57.47           C  
ATOM   4390  O   ALA A 563     -70.777   7.284  31.717  1.00 57.47           O  
ATOM   4391  N   ALA A 564     -69.637   5.478  31.052  1.00 55.50           N  
ATOM   4392  CA  ALA A 564     -70.835   4.652  30.928  1.00 55.50           C  
ATOM   4393  C   ALA A 564     -71.480   4.413  32.291  1.00 55.50           C  
ATOM   4394  CB  ALA A 564     -70.497   3.321  30.262  1.00 55.50           C  
ATOM   4395  O   ALA A 564     -72.707   4.423  32.414  1.00 55.50           O  
ATOM   4396  N   VAL A 565     -70.640   4.274  33.240  1.00 59.68           N  
ATOM   4397  CA  VAL A 565     -71.150   4.043  34.587  1.00 59.68           C  
ATOM   4398  C   VAL A 565     -71.797   5.319  35.121  1.00 59.68           C  
ATOM   4399  CB  VAL A 565     -70.032   3.572  35.544  1.00 59.68           C  
ATOM   4400  O   VAL A 565     -72.873   5.272  35.722  1.00 59.68           O  
ATOM   4401  CG1 VAL A 565     -70.534   3.538  36.986  1.00 59.68           C  
ATOM   4402  CG2 VAL A 565     -69.514   2.198  35.122  1.00 59.68           C  
ATOM   4403  N   VAL A 566     -71.151   6.432  34.905  1.00 62.25           N  
ATOM   4404  CA  VAL A 566     -71.683   7.715  35.352  1.00 62.25           C  
ATOM   4405  C   VAL A 566     -73.001   8.005  34.639  1.00 62.25           C  
ATOM   4406  CB  VAL A 566     -70.679   8.863  35.104  1.00 62.25           C  
ATOM   4407  O   VAL A 566     -73.957   8.482  35.257  1.00 62.25           O  
ATOM   4408  CG1 VAL A 566     -71.324  10.217  35.394  1.00 62.25           C  
ATOM   4409  CG2 VAL A 566     -69.427   8.671  35.959  1.00 62.25           C  
ATOM   4410  N   ALA A 567     -73.039   7.674  33.366  1.00 55.53           N  
ATOM   4411  CA  ALA A 567     -74.262   7.878  32.593  1.00 55.53           C  
ATOM   4412  C   ALA A 567     -75.394   6.998  33.116  1.00 55.53           C  
ATOM   4413  CB  ALA A 567     -74.011   7.593  31.115  1.00 55.53           C  
ATOM   4414  O   ALA A 567     -76.546   7.432  33.183  1.00 55.53           O  
ATOM   4415  N   SER A 568     -75.037   5.792  33.429  1.00 57.23           N  
ATOM   4416  CA  SER A 568     -76.064   4.889  33.936  1.00 57.23           C  
ATOM   4417  C   SER A 568     -76.572   5.340  35.302  1.00 57.23           C  
ATOM   4418  CB  SER A 568     -75.525   3.461  34.030  1.00 57.23           C  
ATOM   4419  O   SER A 568     -77.764   5.227  35.596  1.00 57.23           O  
ATOM   4420  OG  SER A 568     -74.264   3.356  33.392  1.00 57.23           O  
ATOM   4421  N   PHE A 569     -75.647   5.867  36.095  1.00 59.34           N  
ATOM   4422  CA  PHE A 569     -76.009   6.399  37.403  1.00 59.34           C  
ATOM   4423  C   PHE A 569     -76.921   7.612  37.260  1.00 59.34           C  
ATOM   4424  CB  PHE A 569     -74.755   6.776  38.198  1.00 59.34           C  
ATOM   4425  O   PHE A 569     -77.913   7.738  37.981  1.00 59.34           O  
ATOM   4426  CG  PHE A 569     -75.015   7.030  39.658  1.00 59.34           C  
ATOM   4427  CD1 PHE A 569     -75.184   8.324  40.134  1.00 59.34           C  
ATOM   4428  CD2 PHE A 569     -75.090   5.972  40.556  1.00 59.34           C  
ATOM   4429  CE1 PHE A 569     -75.424   8.561  41.485  1.00 59.34           C  
ATOM   4430  CE2 PHE A 569     -75.330   6.202  41.907  1.00 59.34           C  
ATOM   4431  CZ  PHE A 569     -75.496   7.497  42.370  1.00 59.34           C  
ATOM   4432  N   VAL A 570     -76.594   8.534  36.387  1.00 59.95           N  
ATOM   4433  CA  VAL A 570     -77.389   9.740  36.181  1.00 59.95           C  
ATOM   4434  C   VAL A 570     -78.764   9.365  35.632  1.00 59.95           C  
ATOM   4435  CB  VAL A 570     -76.684  10.728  35.224  1.00 59.95           C  
ATOM   4436  O   VAL A 570     -79.777   9.944  36.030  1.00 59.95           O  
ATOM   4437  CG1 VAL A 570     -77.595  11.911  34.903  1.00 59.95           C  
ATOM   4438  CG2 VAL A 570     -75.369  11.212  35.832  1.00 59.95           C  
ATOM   4439  N   TYR A 571     -78.741   8.376  34.702  1.00 55.27           N  
ATOM   4440  CA  TYR A 571     -80.013   7.912  34.160  1.00 55.27           C  
ATOM   4441  C   TYR A 571     -80.865   7.266  35.246  1.00 55.27           C  
ATOM   4442  CB  TYR A 571     -79.780   6.917  33.019  1.00 55.27           C  
ATOM   4443  O   TYR A 571     -82.081   7.466  35.290  1.00 55.27           O  
ATOM   4444  CG  TYR A 571     -81.017   6.630  32.202  1.00 55.27           C  
ATOM   4445  CD1 TYR A 571     -81.808   5.515  32.469  1.00 55.27           C  
ATOM   4446  CD2 TYR A 571     -81.396   7.472  31.162  1.00 55.27           C  
ATOM   4447  CE1 TYR A 571     -82.948   5.245  31.718  1.00 55.27           C  
ATOM   4448  CE2 TYR A 571     -82.533   7.212  30.404  1.00 55.27           C  
ATOM   4449  OH  TYR A 571     -84.428   5.836  29.943  1.00 55.27           O  
ATOM   4450  CZ  TYR A 571     -83.302   6.098  30.690  1.00 55.27           C  
ATOM   4451  N   ALA A 572     -80.310   6.486  36.103  1.00 55.79           N  
ATOM   4452  CA  ALA A 572     -81.079   5.845  37.166  1.00 55.79           C  
ATOM   4453  C   ALA A 572     -81.627   6.878  38.147  1.00 55.79           C  
ATOM   4454  CB  ALA A 572     -80.219   4.820  37.902  1.00 55.79           C  
ATOM   4455  O   ALA A 572     -82.745   6.736  38.647  1.00 55.79           O  
ATOM   4456  N   ARG A 573     -80.883   7.962  38.391  1.00 52.15           N  
ATOM   4457  CA  ARG A 573     -81.392   8.996  39.285  1.00 52.15           C  
ATOM   4458  C   ARG A 573     -82.512   9.791  38.622  1.00 52.15           C  
ATOM   4459  CB  ARG A 573     -80.266   9.938  39.716  1.00 52.15           C  
ATOM   4460  O   ARG A 573     -83.479  10.179  39.280  1.00 52.15           O  
ATOM   4461  CG  ARG A 573     -79.917   9.845  41.194  1.00 52.15           C  
ATOM   4462  CD  ARG A 573     -79.221  11.106  41.689  1.00 52.15           C  
ATOM   4463  NE  ARG A 573     -79.040  11.087  43.137  1.00 52.15           N  
ATOM   4464  NH1 ARG A 573     -78.047  13.170  43.247  1.00 52.15           N  
ATOM   4465  NH2 ARG A 573     -78.371  11.948  45.159  1.00 52.15           N  
ATOM   4466  CZ  ARG A 573     -78.486  12.068  43.844  1.00 52.15           C  
ATOM   4467  N   HIS A 574     -82.360  10.076  37.296  1.00 50.45           N  
ATOM   4468  CA  HIS A 574     -83.449  10.776  36.625  1.00 50.45           C  
ATOM   4469  C   HIS A 574     -84.683   9.887  36.502  1.00 50.45           C  
ATOM   4470  CB  HIS A 574     -83.007  11.254  35.240  1.00 50.45           C  
ATOM   4471  O   HIS A 574     -85.813  10.370  36.596  1.00 50.45           O  
ATOM   4472  CG  HIS A 574     -82.537  12.673  35.218  1.00 50.45           C  
ATOM   4473  CD2 HIS A 574     -82.952  13.736  34.489  1.00 50.45           C  
ATOM   4474  ND1 HIS A 574     -81.511  13.130  36.017  1.00 50.45           N  
ATOM   4475  CE1 HIS A 574     -81.316  14.417  35.780  1.00 50.45           C  
ATOM   4476  NE2 HIS A 574     -82.177  14.808  34.857  1.00 50.45           N  
ATOM   4477  N   ALA A 575     -84.518   8.633  36.262  1.00 49.69           N  
ATOM   4478  CA  ALA A 575     -85.692   7.766  36.208  1.00 49.69           C  
ATOM   4479  C   ALA A 575     -86.318   7.603  37.590  1.00 49.69           C  
ATOM   4480  CB  ALA A 575     -85.320   6.402  35.632  1.00 49.69           C  
ATOM   4481  O   ALA A 575     -87.539   7.478  37.714  1.00 49.69           O  
ATOM   4482  N   ALA A 576     -85.547   7.622  38.621  1.00 48.59           N  
ATOM   4483  CA  ALA A 576     -86.178   7.567  39.937  1.00 48.59           C  
ATOM   4484  C   ALA A 576     -86.828   8.902  40.291  1.00 48.59           C  
ATOM   4485  CB  ALA A 576     -85.155   7.178  41.001  1.00 48.59           C  
ATOM   4486  O   ALA A 576     -87.838   8.940  40.996  1.00 48.59           O  
ATOM   4487  N   ALA A 577     -86.343  10.059  39.794  1.00 46.99           N  
ATOM   4488  CA  ALA A 577     -87.056  11.308  40.049  1.00 46.99           C  
ATOM   4489  C   ALA A 577     -88.303  11.416  39.176  1.00 46.99           C  
ATOM   4490  CB  ALA A 577     -86.138  12.504  39.812  1.00 46.99           C  
ATOM   4491  O   ALA A 577     -89.296  12.028  39.574  1.00 46.99           O  
ATOM   4492  N   ALA A 578     -88.411  10.771  38.015  1.00 45.57           N  
ATOM   4493  CA  ALA A 578     -89.632  10.841  37.217  1.00 45.57           C  
ATOM   4494  C   ALA A 578     -90.678   9.854  37.726  1.00 45.57           C  
ATOM   4495  CB  ALA A 578     -89.323  10.573  35.746  1.00 45.57           C  
ATOM   4496  O   ALA A 578     -91.881  10.100  37.614  1.00 45.57           O  
ATOM   4497  N   GLU A 579     -90.349   8.884  38.443  1.00 40.84           N  
ATOM   4498  CA  GLU A 579     -91.417   8.043  38.977  1.00 40.84           C  
ATOM   4499  C   GLU A 579     -91.899   8.556  40.331  1.00 40.84           C  
ATOM   4500  CB  GLU A 579     -90.946   6.592  39.101  1.00 40.84           C  
ATOM   4501  O   GLU A 579     -93.021   8.262  40.748  1.00 40.84           O  
ATOM   4502  CG  GLU A 579     -91.265   5.735  37.884  1.00 40.84           C  
ATOM   4503  CD  GLU A 579     -90.774   4.302  38.013  1.00 40.84           C  
ATOM   4504  OE1 GLU A 579     -90.953   3.511  37.060  1.00 40.84           O  
ATOM   4505  OE2 GLU A 579     -90.206   3.968  39.077  1.00 40.84           O  
ATOM   4506  N   SER A 580     -91.196   9.431  40.983  1.00 39.82           N  
ATOM   4507  CA  SER A 580     -91.865  10.019  42.139  1.00 39.82           C  
ATOM   4508  C   SER A 580     -92.743  11.197  41.729  1.00 39.82           C  
ATOM   4509  CB  SER A 580     -90.840  10.474  43.178  1.00 39.82           C  
ATOM   4510  O   SER A 580     -93.597  11.639  42.500  1.00 39.82           O  
ATOM   4511  OG  SER A 580     -90.203  11.672  42.766  1.00 39.82           O  
ATOM   4512  N   SER A 581     -92.751  11.682  40.512  1.00 38.58           N  
ATOM   4513  CA  SER A 581     -93.733  12.707  40.173  1.00 38.58           C  
ATOM   4514  C   SER A 581     -94.955  12.098  39.495  1.00 38.58           C  
ATOM   4515  CB  SER A 581     -93.110  13.767  39.264  1.00 38.58           C  
ATOM   4516  O   SER A 581     -95.964  12.779  39.294  1.00 38.58           O  
ATOM   4517  OG  SER A 581     -92.717  13.200  38.026  1.00 38.58           O  
ATOM   4518  N   VAL A 582     -94.980  10.786  39.197  1.00 37.69           N  
ATOM   4519  CA  VAL A 582     -96.163  10.221  38.555  1.00 37.69           C  
ATOM   4520  C   VAL A 582     -97.066   9.580  39.607  1.00 37.69           C  
ATOM   4521  CB  VAL A 582     -95.782   9.183  37.476  1.00 37.69           C  
ATOM   4522  O   VAL A 582     -98.258   9.376  39.369  1.00 37.69           O  
ATOM   4523  CG1 VAL A 582     -97.033   8.608  36.815  1.00 37.69           C  
ATOM   4524  CG2 VAL A 582     -94.862   9.813  36.432  1.00 37.69           C  
ATOM   4525  N   GLU A 583     -96.672   9.634  40.853  1.00 32.81           N  
ATOM   4526  CA  GLU A 583     -97.705   9.146  41.762  1.00 32.81           C  
ATOM   4527  C   GLU A 583     -98.513  10.300  42.349  1.00 32.81           C  
ATOM   4528  CB  GLU A 583     -97.083   8.314  42.886  1.00 32.81           C  
ATOM   4529  O   GLU A 583     -99.564  10.083  42.954  1.00 32.81           O  
ATOM   4530  CG  GLU A 583     -97.273   6.814  42.718  1.00 32.81           C  
ATOM   4531  CD  GLU A 583     -96.683   6.002  43.860  1.00 32.81           C  
ATOM   4532  OE1 GLU A 583     -96.809   4.757  43.848  1.00 32.81           O  
ATOM   4533  OE2 GLU A 583     -96.090   6.617  44.775  1.00 32.81           O  
ATOM   4534  N   ASN A 584     -98.382  11.523  41.733  1.00 32.74           N  
ATOM   4535  CA  ASN A 584     -99.382  12.478  42.199  1.00 32.74           C  
ATOM   4536  C   ASN A 584    -100.271  12.961  41.056  1.00 32.74           C  
ATOM   4537  CB  ASN A 584     -98.709  13.667  42.887  1.00 32.74           C  
ATOM   4538  O   ASN A 584    -101.155  13.794  41.262  1.00 32.74           O  
ATOM   4539  CG  ASN A 584     -98.538  13.458  44.379  1.00 32.74           C  
ATOM   4540  ND2 ASN A 584     -97.739  14.311  45.010  1.00 32.74           N  
ATOM   4541  OD1 ASN A 584     -99.118  12.537  44.960  1.00 32.74           O  
ATOM   4542  N   VAL A 585    -100.642  12.099  40.025  1.00 33.69           N  
ATOM   4543  CA  VAL A 585    -101.762  12.653  39.271  1.00 33.69           C  
ATOM   4544  C   VAL A 585    -102.828  11.580  39.066  1.00 33.69           C  
ATOM   4545  CB  VAL A 585    -101.304  13.219  37.908  1.00 33.69           C  
ATOM   4546  O   VAL A 585    -102.586  10.577  38.389  1.00 33.69           O  
ATOM   4547  CG1 VAL A 585    -102.475  13.870  37.173  1.00 33.69           C  
ATOM   4548  CG2 VAL A 585    -100.167  14.219  38.101  1.00 33.69           C  
ATOM   4549  N   SER A 586    -103.283  10.807  40.028  1.00 30.94           N  
ATOM   4550  CA  SER A 586    -104.597  10.226  40.286  1.00 30.94           C  
ATOM   4551  C   SER A 586    -105.710  11.231  40.007  1.00 30.94           C  
ATOM   4552  CB  SER A 586    -104.693   9.736  41.732  1.00 30.94           C  
ATOM   4553  O   SER A 586    -105.628  12.388  40.424  1.00 30.94           O  
ATOM   4554  OG  SER A 586    -104.957  10.815  42.612  1.00 30.94           O  
ATOM   4555  N   GLY A 587    -106.294  11.307  38.765  1.00 25.64           N  
ATOM   4556  CA  GLY A 587    -107.742  11.402  38.666  1.00 25.64           C  
ATOM   4557  C   GLY A 587    -108.205  12.373  37.595  1.00 25.64           C  
ATOM   4558  O   GLY A 587    -107.859  13.555  37.630  1.00 25.64           O  
ATOM   4559  N   ASP A 588    -108.239  12.017  36.262  1.00 28.21           N  
ATOM   4560  CA  ASP A 588    -109.278  12.749  35.543  1.00 28.21           C  
ATOM   4561  C   ASP A 588    -109.593  12.083  34.206  1.00 28.21           C  
ATOM   4562  CB  ASP A 588    -108.856  14.202  35.321  1.00 28.21           C  
ATOM   4563  O   ASP A 588    -108.693  11.841  33.399  1.00 28.21           O  
ATOM   4564  CG  ASP A 588    -109.762  15.198  36.023  1.00 28.21           C  
ATOM   4565  OD1 ASP A 588    -110.773  14.780  36.628  1.00 28.21           O  
ATOM   4566  OD2 ASP A 588    -109.465  16.410  35.968  1.00 28.21           O  
ATOM   4567  N   LYS A 589    -110.448  11.092  34.121  1.00 27.27           N  
ATOM   4568  CA  LYS A 589    -111.723  10.916  33.432  1.00 27.27           C  
ATOM   4569  C   LYS A 589    -111.912  11.970  32.345  1.00 27.27           C  
ATOM   4570  CB  LYS A 589    -112.884  10.976  34.427  1.00 27.27           C  
ATOM   4571  O   LYS A 589    -111.705  13.161  32.586  1.00 27.27           O  
ATOM   4572  CG  LYS A 589    -113.148   9.663  35.149  1.00 27.27           C  
ATOM   4573  CD  LYS A 589    -114.475   9.693  35.897  1.00 27.27           C  
ATOM   4574  CE  LYS A 589    -114.697   8.416  36.696  1.00 27.27           C  
ATOM   4575  NZ  LYS A 589    -115.961   8.472  37.489  1.00 27.27           N  
ATOM   4576  N   ASP A 590    -111.852  11.555  31.038  1.00 26.00           N  
ATOM   4577  CA  ASP A 590    -112.965  11.791  30.124  1.00 26.00           C  
ATOM   4578  C   ASP A 590    -112.519  12.609  28.914  1.00 26.00           C  
ATOM   4579  CB  ASP A 590    -114.111  12.503  30.846  1.00 26.00           C  
ATOM   4580  O   ASP A 590    -111.855  13.636  29.064  1.00 26.00           O  
ATOM   4581  CG  ASP A 590    -115.079  11.542  31.514  1.00 26.00           C  
ATOM   4582  OD1 ASP A 590    -115.032  10.327  31.222  1.00 26.00           O  
ATOM   4583  OD2 ASP A 590    -115.898  12.004  32.338  1.00 26.00           O  
ATOM   4584  N   LEU A 591    -112.467  11.978  27.683  1.00 26.33           N  
ATOM   4585  CA  LEU A 591    -113.317  12.368  26.564  1.00 26.33           C  
ATOM   4586  C   LEU A 591    -112.477  12.770  25.356  1.00 26.33           C  
ATOM   4587  CB  LEU A 591    -114.238  13.524  26.967  1.00 26.33           C  
ATOM   4588  O   LEU A 591    -111.544  13.567  25.481  1.00 26.33           O  
ATOM   4589  CG  LEU A 591    -115.633  13.138  27.461  1.00 26.33           C  
ATOM   4590  CD1 LEU A 591    -116.055  14.042  28.615  1.00 26.33           C  
ATOM   4591  CD2 LEU A 591    -116.643  13.210  26.321  1.00 26.33           C  
ATOM   4592  N   GLU A 592    -112.465  11.896  24.255  1.00 25.79           N  
ATOM   4593  CA  GLU A 592    -113.102  12.210  22.980  1.00 25.79           C  
ATOM   4594  C   GLU A 592    -112.065  12.387  21.874  1.00 25.79           C  
ATOM   4595  CB  GLU A 592    -113.961  13.471  23.103  1.00 25.79           C  
ATOM   4596  O   GLU A 592    -111.093  13.126  22.041  1.00 25.79           O  
ATOM   4597  CG  GLU A 592    -115.438  13.189  23.336  1.00 25.79           C  
ATOM   4598  CD  GLU A 592    -116.287  14.449  23.400  1.00 25.79           C  
ATOM   4599  OE1 GLU A 592    -117.521  14.341  23.582  1.00 25.79           O  
ATOM   4600  OE2 GLU A 592    -115.713  15.553  23.267  1.00 25.79           O  
ATOM   4601  N   THR A 593    -111.848  11.342  21.007  1.00 26.42           N  
ATOM   4602  CA  THR A 593    -112.108  11.052  19.601  1.00 26.42           C  
ATOM   4603  C   THR A 593    -112.464  12.327  18.842  1.00 26.42           C  
ATOM   4604  CB  THR A 593    -113.243  10.024  19.444  1.00 26.42           C  
ATOM   4605  O   THR A 593    -113.457  12.986  19.157  1.00 26.42           O  
ATOM   4606  CG2 THR A 593    -112.689   8.613  19.280  1.00 26.42           C  
ATOM   4607  OG1 THR A 593    -114.081  10.064  20.606  1.00 26.42           O  
ATOM   4608  N   LYS A 594    -111.531  13.044  18.282  1.00 28.39           N  
ATOM   4609  CA  LYS A 594    -111.761  13.775  17.039  1.00 28.39           C  
ATOM   4610  C   LYS A 594    -110.812  13.304  15.940  1.00 28.39           C  
ATOM   4611  CB  LYS A 594    -111.598  15.279  17.262  1.00 28.39           C  
ATOM   4612  O   LYS A 594    -109.598  13.241  16.146  1.00 28.39           O  
ATOM   4613  CG  LYS A 594    -112.908  16.015  17.500  1.00 28.39           C  
ATOM   4614  CD  LYS A 594    -112.705  17.525  17.521  1.00 28.39           C  
ATOM   4615  CE  LYS A 594    -114.006  18.261  17.814  1.00 28.39           C  
ATOM   4616  NZ  LYS A 594    -113.810  19.741  17.844  1.00 28.39           N  
ATOM   4617  N   ALA A 595    -111.133  12.328  15.078  1.00 27.68           N  
ATOM   4618  CA  ALA A 595    -111.353  12.178  13.642  1.00 27.68           C  
ATOM   4619  C   ALA A 595    -110.661  13.292  12.862  1.00 27.68           C  
ATOM   4620  CB  ALA A 595    -112.847  12.164  13.331  1.00 27.68           C  
ATOM   4621  O   ALA A 595    -110.797  14.471  13.198  1.00 27.68           O  
ATOM   4622  N   ALA A 596    -109.571  13.065  12.063  1.00 25.42           N  
ATOM   4623  CA  ALA A 596    -109.112  13.019  10.676  1.00 25.42           C  
ATOM   4624  C   ALA A 596    -109.549  14.267   9.913  1.00 25.42           C  
ATOM   4625  CB  ALA A 596    -109.637  11.764   9.983  1.00 25.42           C  
ATOM   4626  O   ALA A 596    -110.741  14.576   9.848  1.00 25.42           O  
ATOM   4627  N   ASP A 597    -108.644  15.185   9.661  1.00 30.45           N  
ATOM   4628  CA  ASP A 597    -108.441  15.909   8.410  1.00 30.45           C  
ATOM   4629  C   ASP A 597    -107.420  15.201   7.524  1.00 30.45           C  
ATOM   4630  CB  ASP A 597    -107.990  17.345   8.688  1.00 30.45           C  
ATOM   4631  O   ASP A 597    -106.370  14.766   8.002  1.00 30.45           O  
ATOM   4632  CG  ASP A 597    -109.151  18.295   8.927  1.00 30.45           C  
ATOM   4633  OD1 ASP A 597    -110.288  17.987   8.510  1.00 30.45           O  
ATOM   4634  OD2 ASP A 597    -108.925  19.364   9.535  1.00 30.45           O  
ATOM   4635  N   PRO A 598    -107.622  14.841   6.158  1.00 30.14           N  
ATOM   4636  CA  PRO A 598    -106.907  14.224   5.039  1.00 30.14           C  
ATOM   4637  C   PRO A 598    -105.874  15.158   4.412  1.00 30.14           C  
ATOM   4638  CB  PRO A 598    -108.023  13.898   4.044  1.00 30.14           C  
ATOM   4639  O   PRO A 598    -105.955  16.377   4.582  1.00 30.14           O  
ATOM   4640  CG  PRO A 598    -109.076  14.927   4.300  1.00 30.14           C  
ATOM   4641  CD  PRO A 598    -108.649  15.766   5.470  1.00 30.14           C  
ATOM   4642  N   ALA A 599    -104.714  14.753   3.853  1.00 30.02           N  
ATOM   4643  CA  ALA A 599    -103.699  14.633   2.809  1.00 30.02           C  
ATOM   4644  C   ALA A 599    -103.653  15.889   1.943  1.00 30.02           C  
ATOM   4645  CB  ALA A 599    -103.967  13.404   1.945  1.00 30.02           C  
ATOM   4646  O   ALA A 599    -104.693  16.474   1.631  1.00 30.02           O  
ATOM   4647  N   PRO A 600    -102.585  16.029   1.005  1.00 40.12           N  
ATOM   4648  CA  PRO A 600    -101.354  16.774   0.730  1.00 40.12           C  
ATOM   4649  C   PRO A 600    -101.347  17.409  -0.659  1.00 40.12           C  
ATOM   4650  CB  PRO A 600    -100.263  15.707   0.848  1.00 40.12           C  
ATOM   4651  O   PRO A 600    -101.947  16.868  -1.592  1.00 40.12           O  
ATOM   4652  CG  PRO A 600    -100.892  14.456   0.325  1.00 40.12           C  
ATOM   4653  CD  PRO A 600    -102.338  14.737   0.030  1.00 40.12           C  
ATOM   4654  N   GLY A 601    -100.924  18.661  -0.848  1.00 27.85           N  
ATOM   4655  CA  GLY A 601    -100.621  19.567  -1.944  1.00 27.85           C  
ATOM   4656  C   GLY A 601     -99.144  19.612  -2.291  1.00 27.85           C  
ATOM   4657  O   GLY A 601     -98.291  19.577  -1.401  1.00 27.85           O  
ATOM   4658  N   ASN A 602     -98.661  18.938  -3.422  1.00 26.96           N  
ATOM   4659  CA  ASN A 602     -98.162  19.299  -4.744  1.00 26.96           C  
ATOM   4660  C   ASN A 602     -96.714  19.779  -4.685  1.00 26.96           C  
ATOM   4661  CB  ASN A 602     -99.051  20.370  -5.379  1.00 26.96           C  
ATOM   4662  O   ASN A 602     -96.376  20.647  -3.880  1.00 26.96           O  
ATOM   4663  CG  ASN A 602     -99.984  19.806  -6.432  1.00 26.96           C  
ATOM   4664  ND2 ASN A 602    -100.819  20.664  -7.006  1.00 26.96           N  
ATOM   4665  OD1 ASN A 602     -99.956  18.608  -6.726  1.00 26.96           O  
ATOM   4666  N   SER A 603     -95.622  19.029  -5.306  1.00 25.58           N  
ATOM   4667  CA  SER A 603     -94.719  18.868  -6.441  1.00 25.58           C  
ATOM   4668  C   SER A 603     -94.251  20.219  -6.970  1.00 25.58           C  
ATOM   4669  CB  SER A 603     -95.402  18.082  -7.562  1.00 25.58           C  
ATOM   4670  O   SER A 603     -95.060  21.125  -7.179  1.00 25.58           O  
ATOM   4671  OG  SER A 603     -96.376  18.878  -8.214  1.00 25.58           O  
ATOM   4672  N   THR A 604     -92.928  20.461  -6.858  1.00 28.42           N  
ATOM   4673  CA  THR A 604     -91.985  20.861  -7.895  1.00 28.42           C  
ATOM   4674  C   THR A 604     -90.562  20.462  -7.515  1.00 28.42           C  
ATOM   4675  CB  THR A 604     -92.044  22.378  -8.149  1.00 28.42           C  
ATOM   4676  O   THR A 604     -90.125  20.700  -6.387  1.00 28.42           O  
ATOM   4677  CG2 THR A 604     -93.015  22.709  -9.278  1.00 28.42           C  
ATOM   4678  OG1 THR A 604     -92.475  23.041  -6.954  1.00 28.42           O  
ATOM   4679  N   ALA A 605     -89.924  19.340  -7.958  1.00 25.82           N  
ATOM   4680  CA  ALA A 605     -88.838  18.935  -8.847  1.00 25.82           C  
ATOM   4681  C   ALA A 605     -88.243  20.140  -9.571  1.00 25.82           C  
ATOM   4682  CB  ALA A 605     -89.335  17.904  -9.858  1.00 25.82           C  
ATOM   4683  O   ALA A 605     -88.976  20.963 -10.124  1.00 25.82           O  
ATOM   4684  N   CYS A 606     -86.938  20.531  -9.303  1.00 25.19           N  
ATOM   4685  CA  CYS A 606     -85.891  20.812 -10.278  1.00 25.19           C  
ATOM   4686  C   CYS A 606     -84.537  20.968  -9.595  1.00 25.19           C  
ATOM   4687  CB  CYS A 606     -86.221  22.077 -11.070  1.00 25.19           C  
ATOM   4688  O   CYS A 606     -84.405  21.730  -8.636  1.00 25.19           O  
ATOM   4689  SG  CYS A 606     -87.455  21.824 -12.365  1.00 25.19           S  
ATOM   4690  N   GLY A 607     -83.619  19.947  -9.539  1.00 23.26           N  
ATOM   4691  CA  GLY A 607     -82.361  19.619 -10.191  1.00 23.26           C  
ATOM   4692  C   GLY A 607     -81.586  20.842 -10.643  1.00 23.26           C  
ATOM   4693  O   GLY A 607     -82.078  21.631 -11.452  1.00 23.26           O  
ATOM   4694  N   HIS A 608     -80.586  21.307  -9.908  1.00 28.83           N  
ATOM   4695  CA  HIS A 608     -79.333  21.816 -10.454  1.00 28.83           C  
ATOM   4696  C   HIS A 608     -78.133  21.125  -9.816  1.00 28.83           C  
ATOM   4697  CB  HIS A 608     -79.236  23.329 -10.252  1.00 28.83           C  
ATOM   4698  O   HIS A 608     -78.092  20.942  -8.597  1.00 28.83           O  
ATOM   4699  CG  HIS A 608     -79.958  24.121 -11.296  1.00 28.83           C  
ATOM   4700  CD2 HIS A 608     -80.904  25.083 -11.186  1.00 28.83           C  
ATOM   4701  ND1 HIS A 608     -79.731  23.955 -12.645  1.00 28.83           N  
ATOM   4702  CE1 HIS A 608     -80.509  24.784 -13.321  1.00 28.83           C  
ATOM   4703  NE2 HIS A 608     -81.231  25.479 -12.459  1.00 28.83           N  
ATOM   4704  N   THR A 609     -77.420  20.090 -10.429  1.00 29.65           N  
ATOM   4705  CA  THR A 609     -76.126  19.484 -10.724  1.00 29.65           C  
ATOM   4706  C   THR A 609     -74.990  20.338 -10.169  1.00 29.65           C  
ATOM   4707  CB  THR A 609     -75.933  19.289 -12.239  1.00 29.65           C  
ATOM   4708  O   THR A 609     -75.007  21.564 -10.299  1.00 29.65           O  
ATOM   4709  CG2 THR A 609     -76.415  17.912 -12.683  1.00 29.65           C  
ATOM   4710  OG1 THR A 609     -76.675  20.293 -12.943  1.00 29.65           O  
ATOM   4711  N   PRO A 610     -73.842  19.654  -9.538  1.00 32.14           N  
ATOM   4712  CA  PRO A 610     -72.599  20.000  -8.844  1.00 32.14           C  
ATOM   4713  C   PRO A 610     -71.470  20.369  -9.804  1.00 32.14           C  
ATOM   4714  CB  PRO A 610     -72.262  18.724  -8.068  1.00 32.14           C  
ATOM   4715  O   PRO A 610     -71.316  19.737 -10.852  1.00 32.14           O  
ATOM   4716  CG  PRO A 610     -73.085  17.656  -8.714  1.00 32.14           C  
ATOM   4717  CD  PRO A 610     -73.885  18.276  -9.823  1.00 32.14           C  
ATOM   4718  N   GLU A 611     -71.073  21.666  -9.932  1.00 30.61           N  
ATOM   4719  CA  GLU A 611     -69.951  22.365 -10.552  1.00 30.61           C  
ATOM   4720  C   GLU A 611     -68.755  22.438  -9.607  1.00 30.61           C  
ATOM   4721  CB  GLU A 611     -70.367  23.773 -10.984  1.00 30.61           C  
ATOM   4722  O   GLU A 611     -68.903  22.801  -8.438  1.00 30.61           O  
ATOM   4723  CG  GLU A 611     -70.812  23.865 -12.436  1.00 30.61           C  
ATOM   4724  CD  GLU A 611     -71.161  25.281 -12.868  1.00 30.61           C  
ATOM   4725  OE1 GLU A 611     -71.536  25.481 -14.046  1.00 30.61           O  
ATOM   4726  OE2 GLU A 611     -71.056  26.197 -12.023  1.00 30.61           O  
ATOM   4727  N   ASN A 612     -67.644  21.623  -9.906  1.00 31.06           N  
ATOM   4728  CA  ASN A 612     -66.333  21.808 -10.518  1.00 31.06           C  
ATOM   4729  C   ASN A 612     -65.211  21.671  -9.492  1.00 31.06           C  
ATOM   4730  CB  ASN A 612     -66.252  23.169 -11.214  1.00 31.06           C  
ATOM   4731  O   ASN A 612     -65.266  22.279  -8.421  1.00 31.06           O  
ATOM   4732  CG  ASN A 612     -66.774  23.128 -12.637  1.00 31.06           C  
ATOM   4733  ND2 ASN A 612     -66.954  24.299 -13.236  1.00 31.06           N  
ATOM   4734  OD1 ASN A 612     -67.014  22.053 -13.193  1.00 31.06           O  
ATOM   4735  N   SER A 613     -64.531  20.545  -9.527  1.00 26.86           N  
ATOM   4736  CA  SER A 613     -63.109  20.296  -9.736  1.00 26.86           C  
ATOM   4737  C   SER A 613     -62.478  21.385 -10.597  1.00 26.86           C  
ATOM   4738  CB  SER A 613     -62.892  18.930 -10.387  1.00 26.86           C  
ATOM   4739  O   SER A 613     -63.035  21.769 -11.628  1.00 26.86           O  
ATOM   4740  OG  SER A 613     -63.448  18.900 -11.690  1.00 26.86           O  
ATOM   4741  N   VAL A 614     -61.583  22.281  -9.917  1.00 36.39           N  
ATOM   4742  CA  VAL A 614     -60.449  22.988 -10.501  1.00 36.39           C  
ATOM   4743  C   VAL A 614     -59.251  22.914  -9.557  1.00 36.39           C  
ATOM   4744  CB  VAL A 614     -60.796  24.463 -10.807  1.00 36.39           C  
ATOM   4745  O   VAL A 614     -59.375  23.197  -8.363  1.00 36.39           O  
ATOM   4746  CG1 VAL A 614     -59.603  25.179 -11.437  1.00 36.39           C  
ATOM   4747  CG2 VAL A 614     -62.016  24.544 -11.723  1.00 36.39           C  
ATOM   4748  N   ALA A 615     -58.205  22.086  -9.935  1.00 33.72           N  
ATOM   4749  CA  ALA A 615     -56.856  21.769 -10.395  1.00 33.72           C  
ATOM   4750  C   ALA A 615     -56.043  21.099  -9.292  1.00 33.72           C  
ATOM   4751  CB  ALA A 615     -56.149  23.033 -10.880  1.00 33.72           C  
ATOM   4752  O   ALA A 615     -56.034  21.563  -8.149  1.00 33.72           O  
TER    4753      ALA A 615                                                      
ENDMDL                                                                          
END                                                                             
HEADER	MODEL     1                                                                     
ATOM      1  N   MET A   1      50.701 -34.692 -48.839  1.00 51.21           N  
ATOM      2  CA  MET A   1      49.451 -33.950 -48.974  1.00 51.21           C  
ATOM      3  C   MET A   1      48.505 -34.264 -47.820  1.00 51.21           C  
ATOM      4  CB  MET A   1      48.775 -34.273 -50.307  1.00 51.21           C  
ATOM      5  O   MET A   1      47.742 -33.400 -47.384  1.00 51.21           O  
ATOM      6  CG  MET A   1      48.461 -33.046 -51.148  1.00 51.21           C  
ATOM      7  SD  MET A   1      47.486 -33.452 -52.649  1.00 51.21           S  
ATOM      8  CE  MET A   1      48.244 -32.314 -53.841  1.00 51.21           C  
ATOM      9  N   ALA A   2      48.735 -35.400 -47.071  1.00 53.38           N  
ATOM     10  CA  ALA A   2      47.936 -35.880 -45.947  1.00 53.38           C  
ATOM     11  C   ALA A   2      48.292 -35.136 -44.663  1.00 53.38           C  
ATOM     12  CB  ALA A   2      48.133 -37.383 -45.759  1.00 53.38           C  
ATOM     13  O   ALA A   2      47.418 -34.845 -43.844  1.00 53.38           O  
ATOM     14  N   LEU A   3      49.582 -34.638 -44.536  1.00 55.00           N  
ATOM     15  CA  LEU A   3      50.022 -33.890 -43.363  1.00 55.00           C  
ATOM     16  C   LEU A   3      49.463 -32.472 -43.381  1.00 55.00           C  
ATOM     17  CB  LEU A   3      51.551 -33.848 -43.296  1.00 55.00           C  
ATOM     18  O   LEU A   3      49.092 -31.933 -42.336  1.00 55.00           O  
ATOM     19  CG  LEU A   3      52.181 -34.207 -41.950  1.00 55.00           C  
ATOM     20  CD1 LEU A   3      52.904 -35.547 -42.043  1.00 55.00           C  
ATOM     21  CD2 LEU A   3      53.137 -33.108 -41.496  1.00 55.00           C  
ATOM     22  N   TYR A   4      49.352 -31.914 -44.596  1.00 65.92           N  
ATOM     23  CA  TYR A   4      48.802 -30.574 -44.771  1.00 65.92           C  
ATOM     24  C   TYR A   4      47.304 -30.560 -44.494  1.00 65.92           C  
ATOM     25  CB  TYR A   4      49.076 -30.061 -46.188  1.00 65.92           C  
ATOM     26  O   TYR A   4      46.797 -29.651 -43.831  1.00 65.92           O  
ATOM     27  CG  TYR A   4      48.815 -28.585 -46.360  1.00 65.92           C  
ATOM     28  CD1 TYR A   4      47.634 -28.129 -46.943  1.00 65.92           C  
ATOM     29  CD2 TYR A   4      49.748 -27.642 -45.941  1.00 65.92           C  
ATOM     30  CE1 TYR A   4      47.390 -26.770 -47.105  1.00 65.92           C  
ATOM     31  CE2 TYR A   4      49.514 -26.280 -46.098  1.00 65.92           C  
ATOM     32  OH  TYR A   4      48.098 -24.507 -46.838  1.00 65.92           O  
ATOM     33  CZ  TYR A   4      48.334 -25.854 -46.680  1.00 65.92           C  
ATOM     34  N   GLN A   5      46.586 -31.588 -44.917  1.00 65.44           N  
ATOM     35  CA  GLN A   5      45.144 -31.686 -44.719  1.00 65.44           C  
ATOM     36  C   GLN A   5      44.806 -31.942 -43.253  1.00 65.44           C  
ATOM     37  CB  GLN A   5      44.556 -32.794 -45.594  1.00 65.44           C  
ATOM     38  O   GLN A   5      43.839 -31.387 -42.728  1.00 65.44           O  
ATOM     39  CG  GLN A   5      44.412 -32.408 -47.060  1.00 65.44           C  
ATOM     40  CD  GLN A   5      43.743 -33.489 -47.889  1.00 65.44           C  
ATOM     41  NE2 GLN A   5      43.223 -33.109 -49.051  1.00 65.44           N  
ATOM     42  OE1 GLN A   5      43.696 -34.657 -47.488  1.00 65.44           O  
ATOM     43  N   HIS A   6      45.723 -32.628 -42.513  1.00 66.15           N  
ATOM     44  CA  HIS A   6      45.522 -32.958 -41.107  1.00 66.15           C  
ATOM     45  C   HIS A   6      45.791 -31.751 -40.214  1.00 66.15           C  
ATOM     46  CB  HIS A   6      46.422 -34.125 -40.696  1.00 66.15           C  
ATOM     47  O   HIS A   6      45.080 -31.531 -39.231  1.00 66.15           O  
ATOM     48  CG  HIS A   6      46.110 -35.403 -41.409  1.00 66.15           C  
ATOM     49  CD2 HIS A   6      46.872 -36.183 -42.211  1.00 66.15           C  
ATOM     50  ND1 HIS A   6      44.876 -36.013 -41.336  1.00 66.15           N  
ATOM     51  CE1 HIS A   6      44.894 -37.117 -42.064  1.00 66.15           C  
ATOM     52  NE2 HIS A   6      46.093 -37.243 -42.605  1.00 66.15           N  
ATOM     53  N   GLY A   7      46.843 -31.026 -40.669  1.00 71.51           N  
ATOM     54  CA  GLY A   7      47.162 -29.790 -39.971  1.00 71.51           C  
ATOM     55  C   GLY A   7      46.065 -28.747 -40.073  1.00 71.51           C  
ATOM     56  O   GLY A   7      45.757 -28.065 -39.094  1.00 71.51           O  
ATOM     57  N   LEU A   8      45.453 -28.716 -41.210  1.00 76.94           N  
ATOM     58  CA  LEU A   8      44.384 -27.752 -41.447  1.00 76.94           C  
ATOM     59  C   LEU A   8      43.145 -28.102 -40.629  1.00 76.94           C  
ATOM     60  CB  LEU A   8      44.029 -27.701 -42.936  1.00 76.94           C  
ATOM     61  O   LEU A   8      42.509 -27.219 -40.049  1.00 76.94           O  
ATOM     62  CG  LEU A   8      43.291 -26.449 -43.414  1.00 76.94           C  
ATOM     63  CD1 LEU A   8      44.234 -25.550 -44.208  1.00 76.94           C  
ATOM     64  CD2 LEU A   8      42.077 -26.831 -44.253  1.00 76.94           C  
ATOM     65  N   ALA A   9      42.783 -29.397 -40.566  1.00 74.02           N  
ATOM     66  CA  ALA A   9      41.621 -29.858 -39.810  1.00 74.02           C  
ATOM     67  C   ALA A   9      41.803 -29.604 -38.316  1.00 74.02           C  
ATOM     68  CB  ALA A   9      41.373 -31.342 -40.068  1.00 74.02           C  
ATOM     69  O   ALA A   9      40.867 -29.181 -37.633  1.00 74.02           O  
ATOM     70  N   ALA A  10      43.013 -29.841 -37.803  1.00 75.02           N  
ATOM     71  CA  ALA A  10      43.328 -29.576 -36.402  1.00 75.02           C  
ATOM     72  C   ALA A  10      43.269 -28.081 -36.100  1.00 75.02           C  
ATOM     73  CB  ALA A  10      44.705 -30.132 -36.051  1.00 75.02           C  
ATOM     74  O   ALA A  10      42.749 -27.671 -35.059  1.00 75.02           O  
ATOM     75  N   ALA A  11      43.823 -27.288 -37.031  1.00 79.04           N  
ATOM     76  CA  ALA A  11      43.783 -25.835 -36.880  1.00 79.04           C  
ATOM     77  C   ALA A  11      42.345 -25.325 -36.863  1.00 79.04           C  
ATOM     78  CB  ALA A  11      44.570 -25.162 -38.002  1.00 79.04           C  
ATOM     79  O   ALA A  11      41.994 -24.465 -36.052  1.00 79.04           O  
ATOM     80  N   LEU A  12      41.513 -25.885 -37.725  1.00 80.67           N  
ATOM     81  CA  LEU A  12      40.104 -25.512 -37.768  1.00 80.67           C  
ATOM     82  C   LEU A  12      39.393 -25.924 -36.483  1.00 80.67           C  
ATOM     83  CB  LEU A  12      39.415 -26.154 -38.975  1.00 80.67           C  
ATOM     84  O   LEU A  12      38.560 -25.178 -35.962  1.00 80.67           O  
ATOM     85  CG  LEU A  12      39.374 -25.319 -40.256  1.00 80.67           C  
ATOM     86  CD1 LEU A  12      39.611 -26.206 -41.474  1.00 80.67           C  
ATOM     87  CD2 LEU A  12      38.043 -24.585 -40.373  1.00 80.67           C  
ATOM     88  N   GLY A  13      39.749 -27.138 -36.031  1.00 79.93           N  
ATOM     89  CA  GLY A  13      39.182 -27.622 -34.783  1.00 79.93           C  
ATOM     90  C   GLY A  13      39.513 -26.740 -33.595  1.00 79.93           C  
ATOM     91  O   GLY A  13      38.637 -26.425 -32.786  1.00 79.93           O  
ATOM     92  N   VAL A  14      40.762 -26.358 -33.502  1.00 82.98           N  
ATOM     93  CA  VAL A  14      41.206 -25.481 -32.424  1.00 82.98           C  
ATOM     94  C   VAL A  14      40.519 -24.122 -32.547  1.00 82.98           C  
ATOM     95  CB  VAL A  14      42.741 -25.304 -32.430  1.00 82.98           C  
ATOM     96  O   VAL A  14      40.084 -23.546 -31.546  1.00 82.98           O  
ATOM     97  CG1 VAL A  14      43.169 -24.262 -31.399  1.00 82.98           C  
ATOM     98  CG2 VAL A  14      43.432 -26.640 -32.162  1.00 82.98           C  
ATOM     99  N   PHE A  15      40.482 -23.639 -33.768  1.00 81.85           N  
ATOM    100  CA  PHE A  15      39.820 -22.366 -34.028  1.00 81.85           C  
ATOM    101  C   PHE A  15      38.364 -22.412 -33.579  1.00 81.85           C  
ATOM    102  CB  PHE A  15      39.900 -22.011 -35.516  1.00 81.85           C  
ATOM    103  O   PHE A  15      37.868 -21.465 -32.965  1.00 81.85           O  
ATOM    104  CG  PHE A  15      39.398 -20.629 -35.838  1.00 81.85           C  
ATOM    105  CD1 PHE A  15      38.139 -20.445 -36.398  1.00 81.85           C  
ATOM    106  CD2 PHE A  15      40.185 -19.515 -35.581  1.00 81.85           C  
ATOM    107  CE1 PHE A  15      37.672 -19.167 -36.697  1.00 81.85           C  
ATOM    108  CE2 PHE A  15      39.725 -18.235 -35.878  1.00 81.85           C  
ATOM    109  CZ  PHE A  15      38.469 -18.063 -36.436  1.00 81.85           C  
ATOM    110  N   MET A  16      37.704 -23.445 -33.816  1.00 82.38           N  
ATOM    111  CA  MET A  16      36.302 -23.614 -33.446  1.00 82.38           C  
ATOM    112  C   MET A  16      36.142 -23.676 -31.931  1.00 82.38           C  
ATOM    113  CB  MET A  16      35.725 -24.878 -34.085  1.00 82.38           C  
ATOM    114  O   MET A  16      35.196 -23.113 -31.378  1.00 82.38           O  
ATOM    115  CG  MET A  16      35.403 -24.726 -35.563  1.00 82.38           C  
ATOM    116  SD  MET A  16      33.990 -25.773 -36.086  1.00 82.38           S  
ATOM    117  CE  MET A  16      34.777 -26.737 -37.407  1.00 82.38           C  
ATOM    118  N   ILE A  17      37.076 -24.373 -31.321  1.00 81.63           N  
ATOM    119  CA  ILE A  17      37.067 -24.455 -29.864  1.00 81.63           C  
ATOM    120  C   ILE A  17      37.274 -23.064 -29.268  1.00 81.63           C  
ATOM    121  CB  ILE A  17      38.150 -25.427 -29.346  1.00 81.63           C  
ATOM    122  O   ILE A  17      36.569 -22.670 -28.336  1.00 81.63           O  
ATOM    123  CG1 ILE A  17      37.828 -26.863 -29.776  1.00 81.63           C  
ATOM    124  CG2 ILE A  17      38.280 -25.328 -27.823  1.00 81.63           C  
ATOM    125  CD1 ILE A  17      38.934 -27.863 -29.469  1.00 81.63           C  
ATOM    126  N   VAL A  18      38.257 -22.348 -29.855  1.00 81.33           N  
ATOM    127  CA  VAL A  18      38.556 -21.003 -29.374  1.00 81.33           C  
ATOM    128  C   VAL A  18      37.340 -20.102 -29.569  1.00 81.33           C  
ATOM    129  CB  VAL A  18      39.785 -20.403 -30.093  1.00 81.33           C  
ATOM    130  O   VAL A  18      36.971 -19.343 -28.669  1.00 81.33           O  
ATOM    131  CG1 VAL A  18      39.971 -18.936 -29.711  1.00 81.33           C  
ATOM    132  CG2 VAL A  18      41.041 -21.208 -29.763  1.00 81.33           C  
ATOM    133  N   ILE A  19      36.700 -20.248 -30.721  1.00 78.44           N  
ATOM    134  CA  ILE A  19      35.500 -19.466 -31.002  1.00 78.44           C  
ATOM    135  C   ILE A  19      34.386 -19.868 -30.038  1.00 78.44           C  
ATOM    136  CB  ILE A  19      35.037 -19.649 -32.464  1.00 78.44           C  
ATOM    137  O   ILE A  19      33.641 -19.015 -29.550  1.00 78.44           O  
ATOM    138  CG1 ILE A  19      36.056 -19.032 -33.429  1.00 78.44           C  
ATOM    139  CG2 ILE A  19      33.648 -19.038 -32.670  1.00 78.44           C  
ATOM    140  CD1 ILE A  19      35.740 -19.270 -34.899  1.00 78.44           C  
ATOM    141  N   GLY A  20      34.291 -21.151 -29.751  1.00 75.96           N  
ATOM    142  CA  GLY A  20      33.285 -21.661 -28.833  1.00 75.96           C  
ATOM    143  C   GLY A  20      33.464 -21.158 -27.413  1.00 75.96           C  
ATOM    144  O   GLY A  20      32.488 -21.011 -26.674  1.00 75.96           O  
ATOM    145  N   VAL A  21      34.717 -20.810 -27.115  1.00 77.40           N  
ATOM    146  CA  VAL A  21      35.023 -20.345 -25.766  1.00 77.40           C  
ATOM    147  C   VAL A  21      34.924 -18.822 -25.709  1.00 77.40           C  
ATOM    148  CB  VAL A  21      36.426 -20.805 -25.311  1.00 77.40           C  
ATOM    149  O   VAL A  21      34.386 -18.264 -24.749  1.00 77.40           O  
ATOM    150  CG1 VAL A  21      36.780 -20.197 -23.955  1.00 77.40           C  
ATOM    151  CG2 VAL A  21      36.492 -22.330 -25.250  1.00 77.40           C  
ATOM    152  N   VAL A  22      35.398 -18.086 -26.749  1.00 77.52           N  
ATOM    153  CA  VAL A  22      35.547 -16.635 -26.754  1.00 77.52           C  
ATOM    154  C   VAL A  22      34.199 -15.978 -27.043  1.00 77.52           C  
ATOM    155  CB  VAL A  22      36.596 -16.176 -27.791  1.00 77.52           C  
ATOM    156  O   VAL A  22      33.833 -14.990 -26.402  1.00 77.52           O  
ATOM    157  CG1 VAL A  22      36.618 -14.652 -27.899  1.00 77.52           C  
ATOM    158  CG2 VAL A  22      37.979 -16.708 -27.421  1.00 77.52           C  
ATOM    159  N   ILE A  23      33.393 -16.453 -27.974  1.00 74.43           N  
ATOM    160  CA  ILE A  23      32.163 -15.829 -28.448  1.00 74.43           C  
ATOM    161  C   ILE A  23      31.150 -15.752 -27.308  1.00 74.43           C  
ATOM    162  CB  ILE A  23      31.564 -16.600 -29.646  1.00 74.43           C  
ATOM    163  O   ILE A  23      30.530 -14.708 -27.090  1.00 74.43           O  
ATOM    164  CG1 ILE A  23      32.434 -16.408 -30.894  1.00 74.43           C  
ATOM    165  CG2 ILE A  23      30.123 -16.153 -29.909  1.00 74.43           C  
ATOM    166  CD1 ILE A  23      31.887 -17.091 -32.140  1.00 74.43           C  
ATOM    167  N   PRO A  24      31.025 -16.807 -26.544  1.00 71.11           N  
ATOM    168  CA  PRO A  24      30.088 -16.715 -25.421  1.00 71.11           C  
ATOM    169  C   PRO A  24      30.467 -15.621 -24.425  1.00 71.11           C  
ATOM    170  CB  PRO A  24      30.177 -18.098 -24.773  1.00 71.11           C  
ATOM    171  O   PRO A  24      29.590 -14.940 -23.888  1.00 71.11           O  
ATOM    172  CG  PRO A  24      30.628 -19.007 -25.871  1.00 71.11           C  
ATOM    173  CD  PRO A  24      31.509 -18.227 -26.804  1.00 71.11           C  
ATOM    174  N   LYS A  25      31.792 -15.524 -24.145  1.00 73.72           N  
ATOM    175  CA  LYS A  25      32.245 -14.466 -23.248  1.00 73.72           C  
ATOM    176  C   LYS A  25      31.930 -13.087 -23.821  1.00 73.72           C  
ATOM    177  CB  LYS A  25      33.745 -14.592 -22.981  1.00 73.72           C  
ATOM    178  O   LYS A  25      31.547 -12.175 -23.085  1.00 73.72           O  
ATOM    179  CG  LYS A  25      34.101 -15.626 -21.923  1.00 73.72           C  
ATOM    180  CD  LYS A  25      35.564 -15.523 -21.510  1.00 73.72           C  
ATOM    181  CE  LYS A  25      35.914 -16.539 -20.432  1.00 73.72           C  
ATOM    182  NZ  LYS A  25      37.333 -16.405 -19.984  1.00 73.72           N  
ATOM    183  N   LEU A  26      32.127 -12.922 -25.068  1.00 70.82           N  
ATOM    184  CA  LEU A  26      31.834 -11.663 -25.744  1.00 70.82           C  
ATOM    185  C   LEU A  26      30.338 -11.369 -25.723  1.00 70.82           C  
ATOM    186  CB  LEU A  26      32.339 -11.699 -27.189  1.00 70.82           C  
ATOM    187  O   LEU A  26      29.928 -10.230 -25.489  1.00 70.82           O  
ATOM    188  CG  LEU A  26      33.645 -10.955 -27.470  1.00 70.82           C  
ATOM    189  CD1 LEU A  26      34.558 -11.801 -28.351  1.00 70.82           C  
ATOM    190  CD2 LEU A  26      33.363  -9.606 -28.122  1.00 70.82           C  
ATOM    191  N   ILE A  27      29.542 -12.354 -25.984  1.00 68.27           N  
ATOM    192  CA  ILE A  27      28.090 -12.211 -25.985  1.00 68.27           C  
ATOM    193  C   ILE A  27      27.606 -11.854 -24.582  1.00 68.27           C  
ATOM    194  CB  ILE A  27      27.396 -13.500 -26.479  1.00 68.27           C  
ATOM    195  O   ILE A  27      26.740 -10.992 -24.418  1.00 68.27           O  
ATOM    196  CG1 ILE A  27      27.723 -13.750 -27.956  1.00 68.27           C  
ATOM    197  CG2 ILE A  27      25.883 -13.417 -26.259  1.00 68.27           C  
ATOM    198  CD1 ILE A  27      27.195 -15.074 -28.491  1.00 68.27           C  
ATOM    199  N   GLU A  28      28.156 -12.685 -23.528  1.00 69.56           N  
ATOM    200  CA  GLU A  28      27.848 -12.336 -22.144  1.00 69.56           C  
ATOM    201  C   GLU A  28      28.126 -10.860 -21.872  1.00 69.56           C  
ATOM    202  CB  GLU A  28      28.651 -13.210 -21.177  1.00 69.56           C  
ATOM    203  O   GLU A  28      27.324 -10.181 -21.227  1.00 69.56           O  
ATOM    204  CG  GLU A  28      28.225 -13.069 -19.723  1.00 69.56           C  
ATOM    205  CD  GLU A  28      28.997 -13.980 -18.781  1.00 69.56           C  
ATOM    206  OE1 GLU A  28      28.825 -13.862 -17.546  1.00 69.56           O  
ATOM    207  OE2 GLU A  28      29.781 -14.817 -19.282  1.00 69.56           O  
ATOM    208  N   TRP A  29      29.320 -10.434 -22.242  1.00 70.36           N  
ATOM    209  CA  TRP A  29      29.711  -9.038 -22.073  1.00 70.36           C  
ATOM    210  C   TRP A  29      28.735  -8.109 -22.787  1.00 70.36           C  
ATOM    211  CB  TRP A  29      31.131  -8.809 -22.598  1.00 70.36           C  
ATOM    212  O   TRP A  29      28.335  -7.079 -22.240  1.00 70.36           O  
ATOM    213  CG  TRP A  29      31.631  -7.408 -22.411  1.00 70.36           C  
ATOM    214  CD1 TRP A  29      32.012  -6.819 -21.238  1.00 70.36           C  
ATOM    215  CD2 TRP A  29      31.799  -6.418 -23.430  1.00 70.36           C  
ATOM    216  CE2 TRP A  29      32.288  -5.251 -22.803  1.00 70.36           C  
ATOM    217  CE3 TRP A  29      31.585  -6.405 -24.815  1.00 70.36           C  
ATOM    218  NE1 TRP A  29      32.409  -5.522 -21.466  1.00 70.36           N  
ATOM    219  CH2 TRP A  29      32.347  -4.095 -24.867  1.00 70.36           C  
ATOM    220  CZ2 TRP A  29      32.565  -4.081 -23.514  1.00 70.36           C  
ATOM    221  CZ3 TRP A  29      31.862  -5.240 -25.521  1.00 70.36           C  
ATOM    222  N   GLN A  30      28.313  -8.465 -23.972  1.00 67.65           N  
ATOM    223  CA  GLN A  30      27.383  -7.661 -24.758  1.00 67.65           C  
ATOM    224  C   GLN A  30      26.011  -7.601 -24.094  1.00 67.65           C  
ATOM    225  CB  GLN A  30      27.256  -8.218 -26.177  1.00 67.65           C  
ATOM    226  O   GLN A  30      25.372  -6.547 -24.070  1.00 67.65           O  
ATOM    227  CG  GLN A  30      28.439  -7.885 -27.076  1.00 67.65           C  
ATOM    228  CD  GLN A  30      28.252  -8.379 -28.498  1.00 67.65           C  
ATOM    229  NE2 GLN A  30      29.086  -7.891 -29.410  1.00 67.65           N  
ATOM    230  OE1 GLN A  30      27.366  -9.194 -28.775  1.00 67.65           O  
ATOM    231  N   VAL A  31      25.589  -8.746 -23.630  1.00 66.81           N  
ATOM    232  CA  VAL A  31      24.300  -8.817 -22.950  1.00 66.81           C  
ATOM    233  C   VAL A  31      24.332  -7.955 -21.690  1.00 66.81           C  
ATOM    234  CB  VAL A  31      23.927 -10.272 -22.592  1.00 66.81           C  
ATOM    235  O   VAL A  31      23.406  -7.180 -21.436  1.00 66.81           O  
ATOM    236  CG1 VAL A  31      22.689 -10.308 -21.698  1.00 66.81           C  
ATOM    237  CG2 VAL A  31      23.698 -11.092 -23.860  1.00 66.81           C  
ATOM    238  N   ARG A  32      25.404  -8.113 -20.927  1.00 66.21           N  
ATOM    239  CA  ARG A  32      25.574  -7.310 -19.721  1.00 66.21           C  
ATOM    240  C   ARG A  32      25.556  -5.820 -20.047  1.00 66.21           C  
ATOM    241  CB  ARG A  32      26.880  -7.675 -19.011  1.00 66.21           C  
ATOM    242  O   ARG A  32      24.907  -5.035 -19.353  1.00 66.21           O  
ATOM    243  CG  ARG A  32      26.801  -8.958 -18.198  1.00 66.21           C  
ATOM    244  CD  ARG A  32      28.114  -9.258 -17.489  1.00 66.21           C  
ATOM    245  NE  ARG A  32      28.087 -10.562 -16.833  1.00 66.21           N  
ATOM    246  NH1 ARG A  32      29.908 -10.147 -15.474  1.00 66.21           N  
ATOM    247  NH2 ARG A  32      28.823 -12.164 -15.361  1.00 66.21           N  
ATOM    248  CZ  ARG A  32      28.939 -10.955 -15.891  1.00 66.21           C  
ATOM    249  N   ASP A  33      26.252  -5.524 -21.105  1.00 67.36           N  
ATOM    250  CA  ASP A  33      26.338  -4.128 -21.524  1.00 67.36           C  
ATOM    251  C   ASP A  33      24.982  -3.613 -22.002  1.00 67.36           C  
ATOM    252  CB  ASP A  33      27.383  -3.963 -22.629  1.00 67.36           C  
ATOM    253  O   ASP A  33      24.611  -2.472 -21.722  1.00 67.36           O  
ATOM    254  CG  ASP A  33      27.852  -2.528 -22.792  1.00 67.36           C  
ATOM    255  OD1 ASP A  33      28.113  -1.852 -21.773  1.00 67.36           O  
ATOM    256  OD2 ASP A  33      27.960  -2.067 -23.949  1.00 67.36           O  
ATOM    257  N   SER A  34      24.319  -4.447 -22.727  1.00 64.86           N  
ATOM    258  CA  SER A  34      23.000  -4.078 -23.230  1.00 64.86           C  
ATOM    259  C   SER A  34      22.008  -3.883 -22.087  1.00 64.86           C  
ATOM    260  CB  SER A  34      22.476  -5.144 -24.194  1.00 64.86           C  
ATOM    261  O   SER A  34      21.212  -2.942 -22.103  1.00 64.86           O  
ATOM    262  OG  SER A  34      21.184  -4.803 -24.666  1.00 64.86           O  
ATOM    263  N   ILE A  35      21.999  -4.803 -21.166  1.00 63.46           N  
ATOM    264  CA  ILE A  35      21.122  -4.700 -20.004  1.00 63.46           C  
ATOM    265  C   ILE A  35      21.458  -3.438 -19.214  1.00 63.46           C  
ATOM    266  CB  ILE A  35      21.236  -5.947 -19.098  1.00 63.46           C  
ATOM    267  O   ILE A  35      20.561  -2.709 -18.785  1.00 63.46           O  
ATOM    268  CG1 ILE A  35      20.670  -7.180 -19.811  1.00 63.46           C  
ATOM    269  CG2 ILE A  35      20.524  -5.711 -17.763  1.00 63.46           C  
ATOM    270  CD1 ILE A  35      20.870  -8.482 -19.049  1.00 63.46           C  
ATOM    271  N   ARG A  36      22.739  -3.187 -19.153  1.00 62.77           N  
ATOM    272  CA  ARG A  36      23.205  -2.000 -18.443  1.00 62.77           C  
ATOM    273  C   ARG A  36      22.708  -0.727 -19.120  1.00 62.77           C  
ATOM    274  CB  ARG A  36      24.733  -1.987 -18.359  1.00 62.77           C  
ATOM    275  O   ARG A  36      22.282   0.215 -18.448  1.00 62.77           O  
ATOM    276  CG  ARG A  36      25.288  -0.955 -17.391  1.00 62.77           C  
ATOM    277  CD  ARG A  36      26.791  -1.108 -17.204  1.00 62.77           C  
ATOM    278  NE  ARG A  36      27.322  -0.120 -16.270  1.00 62.77           N  
ATOM    279  NH1 ARG A  36      29.433  -1.051 -16.162  1.00 62.77           N  
ATOM    280  NH2 ARG A  36      28.943   0.832 -14.950  1.00 62.77           N  
ATOM    281  CZ  ARG A  36      28.565  -0.115 -15.796  1.00 62.77           C  
ATOM    282  N   SER A  37      22.704  -0.682 -20.419  1.00 60.57           N  
ATOM    283  CA  SER A  37      22.301   0.501 -21.172  1.00 60.57           C  
ATOM    284  C   SER A  37      20.789   0.694 -21.131  1.00 60.57           C  
ATOM    285  CB  SER A  37      22.772   0.400 -22.623  1.00 60.57           C  
ATOM    286  O   SER A  37      20.301   1.825 -21.171  1.00 60.57           O  
ATOM    287  OG  SER A  37      22.112  -0.661 -23.293  1.00 60.57           O  
ATOM    288  N   SER A  38      20.104  -0.403 -21.045  1.00 58.96           N  
ATOM    289  CA  SER A  38      18.647  -0.323 -21.045  1.00 58.96           C  
ATOM    290  C   SER A  38      18.109  -0.026 -19.650  1.00 58.96           C  
ATOM    291  CB  SER A  38      18.039  -1.625 -21.569  1.00 58.96           C  
ATOM    292  O   SER A  38      17.024   0.540 -19.505  1.00 58.96           O  
ATOM    293  OG  SER A  38      18.413  -2.720 -20.750  1.00 58.96           O  
ATOM    294  N   LEU A  39      18.891  -0.318 -18.656  1.00 57.98           N  
ATOM    295  CA  LEU A  39      18.427  -0.177 -17.280  1.00 57.98           C  
ATOM    296  C   LEU A  39      19.030   1.062 -16.627  1.00 57.98           C  
ATOM    297  CB  LEU A  39      18.782  -1.423 -16.464  1.00 57.98           C  
ATOM    298  O   LEU A  39      18.425   1.654 -15.731  1.00 57.98           O  
ATOM    299  CG  LEU A  39      17.969  -2.683 -16.762  1.00 57.98           C  
ATOM    300  CD1 LEU A  39      18.709  -3.921 -16.267  1.00 57.98           C  
ATOM    301  CD2 LEU A  39      16.586  -2.591 -16.126  1.00 57.98           C  
ATOM    302  N   SER A  40      20.191   1.567 -17.145  1.00 61.78           N  
ATOM    303  CA  SER A  40      20.880   2.683 -16.506  1.00 61.78           C  
ATOM    304  C   SER A  40      20.299   4.020 -16.955  1.00 61.78           C  
ATOM    305  CB  SER A  40      22.376   2.638 -16.816  1.00 61.78           C  
ATOM    306  O   SER A  40      19.875   4.165 -18.103  1.00 61.78           O  
ATOM    307  OG  SER A  40      22.620   2.982 -18.169  1.00 61.78           O  
ATOM    308  N   VAL A  41      19.976   4.892 -15.959  1.00 63.44           N  
ATOM    309  CA  VAL A  41      19.535   6.263 -16.199  1.00 63.44           C  
ATOM    310  C   VAL A  41      20.707   7.223 -16.013  1.00 63.44           C  
ATOM    311  CB  VAL A  41      18.370   6.656 -15.263  1.00 63.44           C  
ATOM    312  O   VAL A  41      20.907   7.765 -14.923  1.00 63.44           O  
ATOM    313  CG1 VAL A  41      17.783   8.006 -15.669  1.00 63.44           C  
ATOM    314  CG2 VAL A  41      17.290   5.575 -15.273  1.00 63.44           C  
ATOM    315  N   ASP A  42      21.678   7.096 -16.893  1.00 63.78           N  
ATOM    316  CA  ASP A  42      22.910   7.848 -16.674  1.00 63.78           C  
ATOM    317  C   ASP A  42      22.839   9.224 -17.331  1.00 63.78           C  
ATOM    318  CB  ASP A  42      24.115   7.072 -17.208  1.00 63.78           C  
ATOM    319  O   ASP A  42      23.518  10.159 -16.902  1.00 63.78           O  
ATOM    320  CG  ASP A  42      24.375   5.783 -16.449  1.00 63.78           C  
ATOM    321  OD1 ASP A  42      23.910   5.650 -15.296  1.00 63.78           O  
ATOM    322  OD2 ASP A  42      25.052   4.893 -17.007  1.00 63.78           O  
ATOM    323  N   SER A  43      22.033   9.305 -18.376  1.00 66.49           N  
ATOM    324  CA  SER A  43      21.879  10.570 -19.086  1.00 66.49           C  
ATOM    325  C   SER A  43      20.525  10.653 -19.782  1.00 66.49           C  
ATOM    326  CB  SER A  43      23.000  10.750 -20.111  1.00 66.49           C  
ATOM    327  O   SER A  43      19.843   9.640 -19.947  1.00 66.49           O  
ATOM    328  OG  SER A  43      22.761   9.959 -21.262  1.00 66.49           O  
ATOM    329  N   VAL A  44      20.122  11.841 -20.061  1.00 71.35           N  
ATOM    330  CA  VAL A  44      18.855  12.104 -20.735  1.00 71.35           C  
ATOM    331  C   VAL A  44      18.856  11.447 -22.114  1.00 71.35           C  
ATOM    332  CB  VAL A  44      18.585  13.619 -20.868  1.00 71.35           C  
ATOM    333  O   VAL A  44      17.796  11.210 -22.697  1.00 71.35           O  
ATOM    334  CG1 VAL A  44      18.215  14.222 -19.514  1.00 71.35           C  
ATOM    335  CG2 VAL A  44      19.804  14.328 -21.456  1.00 71.35           C  
ATOM    336  N   SER A  45      20.065  11.038 -22.623  1.00 69.97           N  
ATOM    337  CA  SER A  45      20.187  10.449 -23.953  1.00 69.97           C  
ATOM    338  C   SER A  45      20.000   8.936 -23.908  1.00 69.97           C  
ATOM    339  CB  SER A  45      21.547  10.786 -24.566  1.00 69.97           C  
ATOM    340  O   SER A  45      19.799   8.299 -24.944  1.00 69.97           O  
ATOM    341  OG  SER A  45      22.600  10.348 -23.724  1.00 69.97           O  
ATOM    342  N   ASP A  46      19.958   8.380 -22.713  1.00 66.35           N  
ATOM    343  CA  ASP A  46      19.817   6.937 -22.544  1.00 66.35           C  
ATOM    344  C   ASP A  46      18.368   6.500 -22.741  1.00 66.35           C  
ATOM    345  CB  ASP A  46      20.313   6.507 -21.162  1.00 66.35           C  
ATOM    346  O   ASP A  46      17.440   7.233 -22.394  1.00 66.35           O  
ATOM    347  CG  ASP A  46      21.819   6.621 -21.010  1.00 66.35           C  
ATOM    348  OD1 ASP A  46      22.527   6.753 -22.032  1.00 66.35           O  
ATOM    349  OD2 ASP A  46      22.303   6.576 -19.858  1.00 66.35           O  
ATOM    350  N   SER A  47      18.223   5.401 -23.469  1.00 65.52           N  
ATOM    351  CA  SER A  47      16.884   4.877 -23.717  1.00 65.52           C  
ATOM    352  C   SER A  47      16.152   4.592 -22.409  1.00 65.52           C  
ATOM    353  CB  SER A  47      16.953   3.603 -24.559  1.00 65.52           C  
ATOM    354  O   SER A  47      14.935   4.766 -22.323  1.00 65.52           O  
ATOM    355  OG  SER A  47      17.686   2.593 -23.886  1.00 65.52           O  
ATOM    356  N   GLY A  48      16.868   4.235 -21.369  1.00 66.05           N  
ATOM    357  CA  GLY A  48      16.312   3.931 -20.060  1.00 66.05           C  
ATOM    358  C   GLY A  48      15.754   5.151 -19.351  1.00 66.05           C  
ATOM    359  O   GLY A  48      14.779   5.049 -18.603  1.00 66.05           O  
ATOM    360  N   TYR A  49      16.250   6.400 -19.720  1.00 72.18           N  
ATOM    361  CA  TYR A  49      15.837   7.650 -19.092  1.00 72.18           C  
ATOM    362  C   TYR A  49      14.394   7.987 -19.447  1.00 72.18           C  
ATOM    363  CB  TYR A  49      16.761   8.796 -19.517  1.00 72.18           C  
ATOM    364  O   TYR A  49      13.608   8.371 -18.577  1.00 72.18           O  
ATOM    365  CG  TYR A  49      16.372  10.135 -18.938  1.00 72.18           C  
ATOM    366  CD1 TYR A  49      15.643  11.054 -19.688  1.00 72.18           C  
ATOM    367  CD2 TYR A  49      16.734  10.483 -17.641  1.00 72.18           C  
ATOM    368  CE1 TYR A  49      15.284  12.290 -19.160  1.00 72.18           C  
ATOM    369  CE2 TYR A  49      16.381  11.716 -17.103  1.00 72.18           C  
ATOM    370  OH  TYR A  49      15.305  13.833 -17.340  1.00 72.18           O  
ATOM    371  CZ  TYR A  49      15.657  12.611 -17.868  1.00 72.18           C  
ATOM    372  N   ASN A  50      14.038   7.847 -20.771  1.00 72.78           N  
ATOM    373  CA  ASN A  50      12.688   8.189 -21.207  1.00 72.78           C  
ATOM    374  C   ASN A  50      11.639   7.324 -20.514  1.00 72.78           C  
ATOM    375  CB  ASN A  50      12.565   8.057 -22.727  1.00 72.78           C  
ATOM    376  O   ASN A  50      10.586   7.821 -20.113  1.00 72.78           O  
ATOM    377  CG  ASN A  50      13.214   9.210 -23.467  1.00 72.78           C  
ATOM    378  ND2 ASN A  50      13.540   8.992 -24.735  1.00 72.78           N  
ATOM    379  OD1 ASN A  50      13.420  10.288 -22.904  1.00 72.78           O  
ATOM    380  N   ASP A  51      11.969   6.147 -20.328  1.00 66.01           N  
ATOM    381  CA  ASP A  51      11.061   5.230 -19.645  1.00 66.01           C  
ATOM    382  C   ASP A  51      10.953   5.569 -18.160  1.00 66.01           C  
ATOM    383  CB  ASP A  51      11.526   3.783 -19.822  1.00 66.01           C  
ATOM    384  O   ASP A  51       9.867   5.501 -17.580  1.00 66.01           O  
ATOM    385  CG  ASP A  51      11.315   3.261 -21.232  1.00 66.01           C  
ATOM    386  OD1 ASP A  51      10.565   3.890 -22.010  1.00 66.01           O  
ATOM    387  OD2 ASP A  51      11.901   2.209 -21.568  1.00 66.01           O  
ATOM    388  N   TRP A  52      12.086   5.950 -17.587  1.00 69.07           N  
ATOM    389  CA  TRP A  52      12.181   6.332 -16.181  1.00 69.07           C  
ATOM    390  C   TRP A  52      11.371   7.594 -15.904  1.00 69.07           C  
ATOM    391  CB  TRP A  52      13.643   6.550 -15.781  1.00 69.07           C  
ATOM    392  O   TRP A  52      10.647   7.667 -14.908  1.00 69.07           O  
ATOM    393  CG  TRP A  52      13.822   7.071 -14.387  1.00 69.07           C  
ATOM    394  CD1 TRP A  52      13.652   6.378 -13.220  1.00 69.07           C  
ATOM    395  CD2 TRP A  52      14.200   8.399 -14.014  1.00 69.07           C  
ATOM    396  CE2 TRP A  52      14.241   8.441 -12.602  1.00 69.07           C  
ATOM    397  CE3 TRP A  52      14.509   9.560 -14.736  1.00 69.07           C  
ATOM    398  NE1 TRP A  52      13.904   7.197 -12.143  1.00 69.07           N  
ATOM    399  CH2 TRP A  52      14.877  10.721 -12.630  1.00 69.07           C  
ATOM    400  CZ2 TRP A  52      14.580   9.600 -11.899  1.00 69.07           C  
ATOM    401  CZ3 TRP A  52      14.845  10.712 -14.035  1.00 69.07           C  
ATOM    402  N   VAL A  53      11.415   8.518 -16.744  1.00 72.83           N  
ATOM    403  CA  VAL A  53      10.742   9.800 -16.565  1.00 72.83           C  
ATOM    404  C   VAL A  53       9.229   9.593 -16.559  1.00 72.83           C  
ATOM    405  CB  VAL A  53      11.137  10.807 -17.668  1.00 72.83           C  
ATOM    406  O   VAL A  53       8.512  10.233 -15.786  1.00 72.83           O  
ATOM    407  CG1 VAL A  53      10.190  12.006 -17.669  1.00 72.83           C  
ATOM    408  CG2 VAL A  53      12.583  11.264 -17.479  1.00 72.83           C  
ATOM    409  N   GLN A  54       8.791   8.595 -17.315  1.00 69.56           N  
ATOM    410  CA  GLN A  54       7.354   8.355 -17.391  1.00 69.56           C  
ATOM    411  C   GLN A  54       6.958   7.123 -16.583  1.00 69.56           C  
ATOM    412  CB  GLN A  54       6.913   8.192 -18.847  1.00 69.56           C  
ATOM    413  O   GLN A  54       5.775   6.791 -16.485  1.00 69.56           O  
ATOM    414  CG  GLN A  54       7.135   9.434 -19.700  1.00 69.56           C  
ATOM    415  CD  GLN A  54       6.208  10.575 -19.326  1.00 69.56           C  
ATOM    416  NE2 GLN A  54       6.659  11.804 -19.553  1.00 69.56           N  
ATOM    417  OE1 GLN A  54       5.095  10.354 -18.839  1.00 69.56           O  
ATOM    418  N   SER A  55       7.815   6.514 -15.895  1.00 63.53           N  
ATOM    419  CA  SER A  55       7.665   5.304 -15.094  1.00 63.53           C  
ATOM    420  C   SER A  55       6.818   4.263 -15.817  1.00 63.53           C  
ATOM    421  CB  SER A  55       7.037   5.632 -13.739  1.00 63.53           C  
ATOM    422  O   SER A  55       5.903   3.682 -15.230  1.00 63.53           O  
ATOM    423  OG  SER A  55       7.168   4.539 -12.846  1.00 63.53           O  
ATOM    424  N   LYS A  56       7.022   4.025 -17.178  1.00 60.88           N  
ATOM    425  CA  LYS A  56       6.237   3.084 -17.971  1.00 60.88           C  
ATOM    426  C   LYS A  56       6.784   1.665 -17.842  1.00 60.88           C  
ATOM    427  CB  LYS A  56       6.217   3.507 -19.441  1.00 60.88           C  
ATOM    428  O   LYS A  56       6.430   0.784 -18.629  1.00 60.88           O  
ATOM    429  CG  LYS A  56       5.414   4.771 -19.711  1.00 60.88           C  
ATOM    430  CD  LYS A  56       5.278   5.039 -21.204  1.00 60.88           C  
ATOM    431  CE  LYS A  56       4.475   6.303 -21.475  1.00 60.88           C  
ATOM    432  NZ  LYS A  56       4.339   6.570 -22.939  1.00 60.88           N  
ATOM    433  N   THR A  57       7.534   1.328 -16.807  1.00 54.28           N  
ATOM    434  CA  THR A  57       8.255   0.061 -16.756  1.00 54.28           C  
ATOM    435  C   THR A  57       7.348  -1.058 -16.252  1.00 54.28           C  
ATOM    436  CB  THR A  57       9.499   0.162 -15.854  1.00 54.28           C  
ATOM    437  O   THR A  57       7.588  -2.234 -16.533  1.00 54.28           O  
ATOM    438  CG2 THR A  57      10.583   1.015 -16.505  1.00 54.28           C  
ATOM    439  OG1 THR A  57       9.128   0.755 -14.603  1.00 54.28           O  
ATOM    440  N   GLY A  58       6.133  -0.649 -15.731  1.00 62.17           N  
ATOM    441  CA  GLY A  58       5.172  -1.644 -15.280  1.00 62.17           C  
ATOM    442  C   GLY A  58       3.826  -1.049 -14.912  1.00 62.17           C  
ATOM    443  O   GLY A  58       3.693   0.170 -14.788  1.00 62.17           O  
ATOM    444  N   ASP A  59       2.857  -1.980 -15.082  1.00 69.51           N  
ATOM    445  CA  ASP A  59       1.514  -1.596 -14.658  1.00 69.51           C  
ATOM    446  C   ASP A  59       1.364  -1.708 -13.142  1.00 69.51           C  
ATOM    447  CB  ASP A  59       0.463  -2.461 -15.356  1.00 69.51           C  
ATOM    448  O   ASP A  59       1.605  -2.770 -12.566  1.00 69.51           O  
ATOM    449  CG  ASP A  59       0.399  -2.223 -16.855  1.00 69.51           C  
ATOM    450  OD1 ASP A  59       0.665  -1.087 -17.304  1.00 69.51           O  
ATOM    451  OD2 ASP A  59       0.077  -3.179 -17.593  1.00 69.51           O  
ATOM    452  N   ILE A  60       1.339  -0.546 -12.544  1.00 72.66           N  
ATOM    453  CA  ILE A  60       1.121  -0.534 -11.101  1.00 72.66           C  
ATOM    454  C   ILE A  60      -0.354  -0.273 -10.805  1.00 72.66           C  
ATOM    455  CB  ILE A  60       2.003   0.526 -10.405  1.00 72.66           C  
ATOM    456  O   ILE A  60      -0.929   0.702 -11.294  1.00 72.66           O  
ATOM    457  CG1 ILE A  60       3.479   0.308 -10.757  1.00 72.66           C  
ATOM    458  CG2 ILE A  60       1.791   0.493  -8.888  1.00 72.66           C  
ATOM    459  CD1 ILE A  60       4.395   1.440 -10.313  1.00 72.66           C  
ATOM    460  N   TYR A  61      -0.820  -1.252 -10.154  1.00 78.62           N  
ATOM    461  CA  TYR A  61      -2.212  -1.071  -9.756  1.00 78.62           C  
ATOM    462  C   TYR A  61      -2.359  -1.132  -8.241  1.00 78.62           C  
ATOM    463  CB  TYR A  61      -3.101  -2.134 -10.410  1.00 78.62           C  
ATOM    464  O   TYR A  61      -1.597  -1.827  -7.564  1.00 78.62           O  
ATOM    465  CG  TYR A  61      -2.834  -2.325 -11.884  1.00 78.62           C  
ATOM    466  CD1 TYR A  61      -3.425  -1.494 -12.832  1.00 78.62           C  
ATOM    467  CD2 TYR A  61      -1.991  -3.338 -12.330  1.00 78.62           C  
ATOM    468  CE1 TYR A  61      -3.184  -1.667 -14.191  1.00 78.62           C  
ATOM    469  CE2 TYR A  61      -1.743  -3.520 -13.687  1.00 78.62           C  
ATOM    470  OH  TYR A  61      -2.100  -2.858 -15.952  1.00 78.62           O  
ATOM    471  CZ  TYR A  61      -2.342  -2.682 -14.608  1.00 78.62           C  
ATOM    472  N   ARG A  62      -3.149  -0.287  -7.895  1.00 81.06           N  
ATOM    473  CA  ARG A  62      -3.599  -0.371  -6.509  1.00 81.06           C  
ATOM    474  C   ARG A  62      -5.079  -0.729  -6.435  1.00 81.06           C  
ATOM    475  CB  ARG A  62      -3.341   0.948  -5.778  1.00 81.06           C  
ATOM    476  O   ARG A  62      -5.916  -0.057  -7.042  1.00 81.06           O  
ATOM    477  CG  ARG A  62      -3.790   0.946  -4.326  1.00 81.06           C  
ATOM    478  CD  ARG A  62      -3.058   2.000  -3.507  1.00 81.06           C  
ATOM    479  NE  ARG A  62      -1.668   1.624  -3.265  1.00 81.06           N  
ATOM    480  NH1 ARG A  62      -1.178   3.471  -1.967  1.00 81.06           N  
ATOM    481  NH2 ARG A  62       0.435   1.897  -2.384  1.00 81.06           N  
ATOM    482  CZ  ARG A  62      -0.807   2.332  -2.539  1.00 81.06           C  
ATOM    483  N   LYS A  63      -5.265  -1.822  -5.688  1.00 84.99           N  
ATOM    484  CA  LYS A  63      -6.634  -2.297  -5.510  1.00 84.99           C  
ATOM    485  C   LYS A  63      -7.088  -2.134  -4.062  1.00 84.99           C  
ATOM    486  CB  LYS A  63      -6.753  -3.762  -5.934  1.00 84.99           C  
ATOM    487  O   LYS A  63      -6.294  -2.304  -3.134  1.00 84.99           O  
ATOM    488  CG  LYS A  63      -6.303  -4.030  -7.363  1.00 84.99           C  
ATOM    489  CD  LYS A  63      -6.306  -5.521  -7.679  1.00 84.99           C  
ATOM    490  CE  LYS A  63      -5.751  -5.799  -9.069  1.00 84.99           C  
ATOM    491  NZ  LYS A  63      -5.669  -7.264  -9.349  1.00 84.99           N  
ATOM    492  N   PHE A  64      -8.399  -1.749  -3.933  1.00 84.42           N  
ATOM    493  CA  PHE A  64      -8.979  -1.629  -2.600  1.00 84.42           C  
ATOM    494  C   PHE A  64     -10.122  -2.620  -2.417  1.00 84.42           C  
ATOM    495  CB  PHE A  64      -9.477  -0.202  -2.355  1.00 84.42           C  
ATOM    496  O   PHE A  64     -11.009  -2.718  -3.268  1.00 84.42           O  
ATOM    497  CG  PHE A  64      -8.386   0.834  -2.378  1.00 84.42           C  
ATOM    498  CD1 PHE A  64      -7.622   1.085  -1.244  1.00 84.42           C  
ATOM    499  CD2 PHE A  64      -8.123   1.557  -3.534  1.00 84.42           C  
ATOM    500  CE1 PHE A  64      -6.611   2.044  -1.263  1.00 84.42           C  
ATOM    501  CE2 PHE A  64      -7.114   2.517  -3.560  1.00 84.42           C  
ATOM    502  CZ  PHE A  64      -6.361   2.759  -2.423  1.00 84.42           C  
ATOM    503  N   LEU A  65      -9.987  -3.343  -1.366  1.00 83.88           N  
ATOM    504  CA  LEU A  65     -11.040  -4.261  -0.947  1.00 83.88           C  
ATOM    505  C   LEU A  65     -11.614  -3.850   0.405  1.00 83.88           C  
ATOM    506  CB  LEU A  65     -10.504  -5.693  -0.872  1.00 83.88           C  
ATOM    507  O   LEU A  65     -10.870  -3.673   1.372  1.00 83.88           O  
ATOM    508  CG  LEU A  65     -11.533  -6.789  -0.590  1.00 83.88           C  
ATOM    509  CD1 LEU A  65     -12.464  -6.962  -1.785  1.00 83.88           C  
ATOM    510  CD2 LEU A  65     -10.836  -8.103  -0.253  1.00 83.88           C  
ATOM    511  N   GLY A  66     -12.962  -3.694   0.438  1.00 81.12           N  
ATOM    512  CA  GLY A  66     -13.601  -3.225   1.657  1.00 81.12           C  
ATOM    513  C   GLY A  66     -14.201  -4.345   2.486  1.00 81.12           C  
ATOM    514  O   GLY A  66     -14.299  -5.483   2.022  1.00 81.12           O  
ATOM    515  N   TYR A  67     -14.530  -4.071   3.777  1.00 80.65           N  
ATOM    516  CA  TYR A  67     -15.234  -4.944   4.710  1.00 80.65           C  
ATOM    517  C   TYR A  67     -16.496  -4.272   5.239  1.00 80.65           C  
ATOM    518  CB  TYR A  67     -14.321  -5.331   5.877  1.00 80.65           C  
ATOM    519  O   TYR A  67     -16.487  -3.079   5.550  1.00 80.65           O  
ATOM    520  CG  TYR A  67     -13.114  -6.137   5.461  1.00 80.65           C  
ATOM    521  CD1 TYR A  67     -13.130  -7.529   5.513  1.00 80.65           C  
ATOM    522  CD2 TYR A  67     -11.956  -5.508   5.017  1.00 80.65           C  
ATOM    523  CE1 TYR A  67     -12.019  -8.276   5.133  1.00 80.65           C  
ATOM    524  CE2 TYR A  67     -10.839  -6.245   4.635  1.00 80.65           C  
ATOM    525  OH  TYR A  67      -9.778  -8.360   4.318  1.00 80.65           O  
ATOM    526  CZ  TYR A  67     -10.881  -7.626   4.695  1.00 80.65           C  
ATOM    527  N   GLU A  68     -17.579  -5.068   5.154  1.00 77.36           N  
ATOM    528  CA  GLU A  68     -18.856  -4.530   5.614  1.00 77.36           C  
ATOM    529  C   GLU A  68     -19.275  -5.159   6.940  1.00 77.36           C  
ATOM    530  CB  GLU A  68     -19.944  -4.750   4.561  1.00 77.36           C  
ATOM    531  O   GLU A  68     -19.205  -6.379   7.104  1.00 77.36           O  
ATOM    532  CG  GLU A  68     -21.270  -4.082   4.897  1.00 77.36           C  
ATOM    533  CD  GLU A  68     -22.306  -4.218   3.793  1.00 77.36           C  
ATOM    534  OE1 GLU A  68     -23.410  -3.641   3.923  1.00 77.36           O  
ATOM    535  OE2 GLU A  68     -22.013  -4.907   2.790  1.00 77.36           O  
ATOM    536  N   LEU A  69     -19.668  -4.235   7.884  1.00 76.86           N  
ATOM    537  CA  LEU A  69     -20.236  -4.710   9.141  1.00 76.86           C  
ATOM    538  C   LEU A  69     -21.660  -5.216   8.937  1.00 76.86           C  
ATOM    539  CB  LEU A  69     -20.224  -3.595  10.190  1.00 76.86           C  
ATOM    540  O   LEU A  69     -22.553  -4.444   8.581  1.00 76.86           O  
ATOM    541  CG  LEU A  69     -20.695  -3.979  11.593  1.00 76.86           C  
ATOM    542  CD1 LEU A  69     -19.753  -5.010  12.205  1.00 76.86           C  
ATOM    543  CD2 LEU A  69     -20.793  -2.743  12.482  1.00 76.86           C  
ATOM    544  N   ASN A  70     -21.893  -6.490   9.150  1.00 81.27           N  
ATOM    545  CA  ASN A  70     -23.169  -7.136   8.859  1.00 81.27           C  
ATOM    546  C   ASN A  70     -24.134  -7.026  10.036  1.00 81.27           C  
ATOM    547  CB  ASN A  70     -22.954  -8.604   8.484  1.00 81.27           C  
ATOM    548  O   ASN A  70     -25.336  -7.247   9.881  1.00 81.27           O  
ATOM    549  CG  ASN A  70     -22.299  -8.770   7.127  1.00 81.27           C  
ATOM    550  ND2 ASN A  70     -21.635  -9.902   6.923  1.00 81.27           N  
ATOM    551  OD1 ASN A  70     -22.387  -7.888   6.269  1.00 81.27           O  
ATOM    552  N   ASN A  71     -23.605  -6.699  11.213  1.00 74.01           N  
ATOM    553  CA  ASN A  71     -24.457  -6.656  12.396  1.00 74.01           C  
ATOM    554  C   ASN A  71     -24.247  -5.370  13.191  1.00 74.01           C  
ATOM    555  CB  ASN A  71     -24.205  -7.876  13.284  1.00 74.01           C  
ATOM    556  O   ASN A  71     -23.961  -5.416  14.389  1.00 74.01           O  
ATOM    557  CG  ASN A  71     -22.782  -7.936  13.805  1.00 74.01           C  
ATOM    558  ND2 ASN A  71     -22.609  -8.499  14.995  1.00 74.01           N  
ATOM    559  OD1 ASN A  71     -21.846  -7.479  13.143  1.00 74.01           O  
ATOM    560  N   PRO A  72     -24.491  -4.239  12.516  1.00 69.08           N  
ATOM    561  CA  PRO A  72     -24.205  -2.974  13.198  1.00 69.08           C  
ATOM    562  C   PRO A  72     -25.036  -2.786  14.465  1.00 69.08           C  
ATOM    563  CB  PRO A  72     -24.565  -1.920  12.148  1.00 69.08           C  
ATOM    564  O   PRO A  72     -24.517  -2.326  15.485  1.00 69.08           O  
ATOM    565  CG  PRO A  72     -25.488  -2.620  11.204  1.00 69.08           C  
ATOM    566  CD  PRO A  72     -25.130  -4.078  11.180  1.00 69.08           C  
ATOM    567  N   LEU A  73     -26.390  -3.098  14.431  1.00 65.01           N  
ATOM    568  CA  LEU A  73     -27.282  -2.893  15.566  1.00 65.01           C  
ATOM    569  C   LEU A  73     -26.910  -3.813  16.724  1.00 65.01           C  
ATOM    570  CB  LEU A  73     -28.737  -3.134  15.155  1.00 65.01           C  
ATOM    571  O   LEU A  73     -26.874  -3.382  17.878  1.00 65.01           O  
ATOM    572  CG  LEU A  73     -29.356  -2.101  14.212  1.00 65.01           C  
ATOM    573  CD1 LEU A  73     -30.756  -2.536  13.794  1.00 65.01           C  
ATOM    574  CD2 LEU A  73     -29.392  -0.727  14.873  1.00 65.01           C  
ATOM    575  N   ALA A  74     -26.648  -5.119  16.375  1.00 71.46           N  
ATOM    576  CA  ALA A  74     -26.227  -6.084  17.387  1.00 71.46           C  
ATOM    577  C   ALA A  74     -24.882  -5.693  17.993  1.00 71.46           C  
ATOM    578  CB  ALA A  74     -26.149  -7.485  16.786  1.00 71.46           C  
ATOM    579  O   ALA A  74     -24.659  -5.871  19.192  1.00 71.46           O  
ATOM    580  N   PHE A  75     -23.958  -5.297  17.077  1.00 71.27           N  
ATOM    581  CA  PHE A  75     -22.661  -4.823  17.544  1.00 71.27           C  
ATOM    582  C   PHE A  75     -22.826  -3.652  18.505  1.00 71.27           C  
ATOM    583  CB  PHE A  75     -21.780  -4.410  16.360  1.00 71.27           C  
ATOM    584  O   PHE A  75     -22.195  -3.618  19.564  1.00 71.27           O  
ATOM    585  CG  PHE A  75     -20.450  -3.834  16.765  1.00 71.27           C  
ATOM    586  CD1 PHE A  75     -20.047  -2.586  16.304  1.00 71.27           C  
ATOM    587  CD2 PHE A  75     -19.601  -4.541  17.607  1.00 71.27           C  
ATOM    588  CE1 PHE A  75     -18.817  -2.051  16.677  1.00 71.27           C  
ATOM    589  CE2 PHE A  75     -18.370  -4.013  17.984  1.00 71.27           C  
ATOM    590  CZ  PHE A  75     -17.979  -2.768  17.518  1.00 71.27           C  
ATOM    591  N   LEU A  76     -23.743  -2.713  18.157  1.00 63.82           N  
ATOM    592  CA  LEU A  76     -24.010  -1.578  19.034  1.00 63.82           C  
ATOM    593  C   LEU A  76     -24.657  -2.037  20.336  1.00 63.82           C  
ATOM    594  CB  LEU A  76     -24.914  -0.560  18.332  1.00 63.82           C  
ATOM    595  O   LEU A  76     -24.532  -1.370  21.365  1.00 63.82           O  
ATOM    596  CG  LEU A  76     -24.273   0.254  17.207  1.00 63.82           C  
ATOM    597  CD1 LEU A  76     -25.327   1.095  16.495  1.00 63.82           C  
ATOM    598  CD2 LEU A  76     -23.157   1.137  17.754  1.00 63.82           C  
ATOM    599  N   GLY A  77     -25.397  -3.118  20.266  1.00 62.59           N  
ATOM    600  CA  GLY A  77     -26.074  -3.701  21.413  1.00 62.59           C  
ATOM    601  C   GLY A  77     -25.167  -4.567  22.265  1.00 62.59           C  
ATOM    602  O   GLY A  77     -25.609  -5.153  23.256  1.00 62.59           O  
ATOM    603  N   GLY A  78     -23.852  -4.761  21.805  1.00 65.31           N  
ATOM    604  CA  GLY A  78     -22.887  -5.467  22.633  1.00 65.31           C  
ATOM    605  C   GLY A  78     -22.396  -6.759  22.008  1.00 65.31           C  
ATOM    606  O   GLY A  78     -21.530  -7.435  22.567  1.00 65.31           O  
ATOM    607  N   ALA A  79     -22.938  -7.154  20.867  1.00 74.69           N  
ATOM    608  CA  ALA A  79     -22.485  -8.361  20.180  1.00 74.69           C  
ATOM    609  C   ALA A  79     -21.132  -8.136  19.510  1.00 74.69           C  
ATOM    610  CB  ALA A  79     -23.518  -8.807  19.149  1.00 74.69           C  
ATOM    611  O   ALA A  79     -20.728  -6.993  19.283  1.00 74.69           O  
ATOM    612  N   ALA A  80     -20.309  -9.199  19.298  1.00 80.16           N  
ATOM    613  CA  ALA A  80     -19.070  -9.118  18.528  1.00 80.16           C  
ATOM    614  C   ALA A  80     -19.342  -8.658  17.099  1.00 80.16           C  
ATOM    615  CB  ALA A  80     -18.357 -10.468  18.523  1.00 80.16           C  
ATOM    616  O   ALA A  80     -20.357  -9.026  16.504  1.00 80.16           O  
ATOM    617  N   PRO A  81     -18.441  -7.712  16.579  1.00 80.93           N  
ATOM    618  CA  PRO A  81     -18.628  -7.274  15.194  1.00 80.93           C  
ATOM    619  C   PRO A  81     -18.456  -8.410  14.188  1.00 80.93           C  
ATOM    620  CB  PRO A  81     -17.541  -6.212  15.010  1.00 80.93           C  
ATOM    621  O   PRO A  81     -17.580  -9.262  14.357  1.00 80.93           O  
ATOM    622  CG  PRO A  81     -16.465  -6.596  15.974  1.00 80.93           C  
ATOM    623  CD  PRO A  81     -17.105  -7.233  17.174  1.00 80.93           C  
ATOM    624  N   ASN A  82     -19.396  -8.427  13.282  1.00 85.81           N  
ATOM    625  CA  ASN A  82     -19.404  -9.409  12.203  1.00 85.81           C  
ATOM    626  C   ASN A  82     -19.229  -8.747  10.840  1.00 85.81           C  
ATOM    627  CB  ASN A  82     -20.696 -10.229  12.234  1.00 85.81           C  
ATOM    628  O   ASN A  82     -20.072  -7.952  10.419  1.00 85.81           O  
ATOM    629  CG  ASN A  82     -20.711 -11.333  11.194  1.00 85.81           C  
ATOM    630  ND2 ASN A  82     -21.765 -12.141  11.203  1.00 85.81           N  
ATOM    631  OD1 ASN A  82     -19.783 -11.459  10.391  1.00 85.81           O  
ATOM    632  N   PHE A  83     -18.062  -9.203  10.190  1.00 86.13           N  
ATOM    633  CA  PHE A  83     -17.730  -8.554   8.927  1.00 86.13           C  
ATOM    634  C   PHE A  83     -17.860  -9.532   7.765  1.00 86.13           C  
ATOM    635  CB  PHE A  83     -16.311  -7.979   8.973  1.00 86.13           C  
ATOM    636  O   PHE A  83     -17.667 -10.737   7.937  1.00 86.13           O  
ATOM    637  CG  PHE A  83     -16.170  -6.781   9.872  1.00 86.13           C  
ATOM    638  CD1 PHE A  83     -16.443  -5.503   9.399  1.00 86.13           C  
ATOM    639  CD2 PHE A  83     -15.765  -6.932  11.192  1.00 86.13           C  
ATOM    640  CE1 PHE A  83     -16.313  -4.392  10.229  1.00 86.13           C  
ATOM    641  CE2 PHE A  83     -15.634  -5.827  12.028  1.00 86.13           C  
ATOM    642  CZ  PHE A  83     -15.907  -4.558  11.544  1.00 86.13           C  
ATOM    643  N   THR A  84     -18.240  -8.925   6.660  1.00 85.30           N  
ATOM    644  CA  THR A  84     -18.183  -9.634   5.386  1.00 85.30           C  
ATOM    645  C   THR A  84     -17.300  -8.887   4.390  1.00 85.30           C  
ATOM    646  CB  THR A  84     -19.590  -9.823   4.788  1.00 85.30           C  
ATOM    647  O   THR A  84     -17.401  -7.666   4.258  1.00 85.30           O  
ATOM    648  CG2 THR A  84     -19.569 -10.825   3.639  1.00 85.30           C  
ATOM    649  OG1 THR A  84     -20.476 -10.300   5.808  1.00 85.30           O  
ATOM    650  N   GLU A  85     -16.356  -9.669   3.826  1.00 84.49           N  
ATOM    651  CA  GLU A  85     -15.478  -9.095   2.811  1.00 84.49           C  
ATOM    652  C   GLU A  85     -16.245  -8.790   1.527  1.00 84.49           C  
ATOM    653  CB  GLU A  85     -14.310 -10.039   2.514  1.00 84.49           C  
ATOM    654  O   GLU A  85     -17.110  -9.566   1.115  1.00 84.49           O  
ATOM    655  CG  GLU A  85     -13.297  -9.473   1.529  1.00 84.49           C  
ATOM    656  CD  GLU A  85     -12.166 -10.438   1.212  1.00 84.49           C  
ATOM    657  OE1 GLU A  85     -12.399 -11.426   0.479  1.00 84.49           O  
ATOM    658  OE2 GLU A  85     -11.038 -10.204   1.700  1.00 84.49           O  
ATOM    659  N   TRP A  86     -16.013  -7.710   0.953  1.00 81.22           N  
ATOM    660  CA  TRP A  86     -16.579  -7.426  -0.362  1.00 81.22           C  
ATOM    661  C   TRP A  86     -16.203  -8.514  -1.363  1.00 81.22           C  
ATOM    662  CB  TRP A  86     -16.103  -6.062  -0.869  1.00 81.22           C  
ATOM    663  O   TRP A  86     -15.162  -9.161  -1.223  1.00 81.22           O  
ATOM    664  CG  TRP A  86     -16.665  -4.899  -0.108  1.00 81.22           C  
ATOM    665  CD1 TRP A  86     -17.571  -4.944   0.915  1.00 81.22           C  
ATOM    666  CD2 TRP A  86     -16.362  -3.516  -0.314  1.00 81.22           C  
ATOM    667  CE2 TRP A  86     -17.120  -2.778   0.621  1.00 81.22           C  
ATOM    668  CE3 TRP A  86     -15.521  -2.829  -1.200  1.00 81.22           C  
ATOM    669  NE1 TRP A  86     -17.848  -3.672   1.358  1.00 81.22           N  
ATOM    670  CH2 TRP A  86     -16.231  -0.736  -0.182  1.00 81.22           C  
ATOM    671  CZ2 TRP A  86     -17.062  -1.384   0.696  1.00 81.22           C  
ATOM    672  CZ3 TRP A  86     -15.464  -1.442  -1.124  1.00 81.22           C  
ATOM    673  N   SER A  87     -17.107  -8.655  -2.288  1.00 82.64           N  
ATOM    674  CA  SER A  87     -16.781  -9.533  -3.407  1.00 82.64           C  
ATOM    675  C   SER A  87     -15.694  -8.925  -4.287  1.00 82.64           C  
ATOM    676  CB  SER A  87     -18.027  -9.818  -4.246  1.00 82.64           C  
ATOM    677  O   SER A  87     -15.548  -7.703  -4.348  1.00 82.64           O  
ATOM    678  OG  SER A  87     -17.679 -10.450  -5.465  1.00 82.64           O  
ATOM    679  N   LEU A  88     -14.870  -9.786  -4.876  1.00 80.29           N  
ATOM    680  CA  LEU A  88     -13.828  -9.328  -5.790  1.00 80.29           C  
ATOM    681  C   LEU A  88     -14.418  -8.452  -6.890  1.00 80.29           C  
ATOM    682  CB  LEU A  88     -13.094 -10.521  -6.408  1.00 80.29           C  
ATOM    683  O   LEU A  88     -13.720  -7.611  -7.461  1.00 80.29           O  
ATOM    684  CG  LEU A  88     -12.176 -11.310  -5.474  1.00 80.29           C  
ATOM    685  CD1 LEU A  88     -11.645 -12.554  -6.179  1.00 80.29           C  
ATOM    686  CD2 LEU A  88     -11.026 -10.433  -4.988  1.00 80.29           C  
ATOM    687  N   ASP A  89     -15.747  -8.614  -7.169  1.00 82.29           N  
ATOM    688  CA  ASP A  89     -16.447  -7.818  -8.173  1.00 82.29           C  
ATOM    689  C   ASP A  89     -16.643  -6.381  -7.696  1.00 82.29           C  
ATOM    690  CB  ASP A  89     -17.799  -8.449  -8.512  1.00 82.29           C  
ATOM    691  O   ASP A  89     -16.985  -5.499  -8.487  1.00 82.29           O  
ATOM    692  CG  ASP A  89     -17.668  -9.772  -9.246  1.00 82.29           C  
ATOM    693  OD1 ASP A  89     -16.658  -9.981  -9.952  1.00 82.29           O  
ATOM    694  OD2 ASP A  89     -18.585 -10.612  -9.119  1.00 82.29           O  
ATOM    695  N   ASP A  90     -16.295  -6.223  -6.465  1.00 82.93           N  
ATOM    696  CA  ASP A  90     -16.489  -4.891  -5.900  1.00 82.93           C  
ATOM    697  C   ASP A  90     -15.150  -4.216  -5.612  1.00 82.93           C  
ATOM    698  CB  ASP A  90     -17.326  -4.968  -4.622  1.00 82.93           C  
ATOM    699  O   ASP A  90     -15.106  -3.161  -4.977  1.00 82.93           O  
ATOM    700  CG  ASP A  90     -18.764  -5.384  -4.878  1.00 82.93           C  
ATOM    701  OD1 ASP A  90     -19.356  -4.944  -5.888  1.00 82.93           O  
ATOM    702  OD2 ASP A  90     -19.312  -6.156  -4.062  1.00 82.93           O  
ATOM    703  N   GLU A  91     -14.117  -4.802  -6.066  1.00 84.49           N  
ATOM    704  CA  GLU A  91     -12.784  -4.229  -5.906  1.00 84.49           C  
ATOM    705  C   GLU A  91     -12.618  -2.972  -6.756  1.00 84.49           C  
ATOM    706  CB  GLU A  91     -11.709  -5.256  -6.270  1.00 84.49           C  
ATOM    707  O   GLU A  91     -13.058  -2.932  -7.907  1.00 84.49           O  
ATOM    708  CG  GLU A  91     -10.291  -4.798  -5.962  1.00 84.49           C  
ATOM    709  CD  GLU A  91      -9.238  -5.845  -6.290  1.00 84.49           C  
ATOM    710  OE1 GLU A  91      -8.029  -5.524  -6.245  1.00 84.49           O  
ATOM    711  OE2 GLU A  91      -9.626  -6.995  -6.595  1.00 84.49           O  
ATOM    712  N   VAL A  92     -12.058  -2.047  -6.119  1.00 83.76           N  
ATOM    713  CA  VAL A  92     -11.804  -0.803  -6.838  1.00 83.76           C  
ATOM    714  C   VAL A  92     -10.331  -0.726  -7.233  1.00 83.76           C  
ATOM    715  CB  VAL A  92     -12.194   0.430  -5.993  1.00 83.76           C  
ATOM    716  O   VAL A  92      -9.447  -0.814  -6.378  1.00 83.76           O  
ATOM    717  CG1 VAL A  92     -11.973   1.719  -6.784  1.00 83.76           C  
ATOM    718  CG2 VAL A  92     -13.647   0.324  -5.535  1.00 83.76           C  
ATOM    719  N   TRP A  93     -10.134  -0.445  -8.543  1.00 86.93           N  
ATOM    720  CA  TRP A  93      -8.780  -0.465  -9.085  1.00 86.93           C  
ATOM    721  C   TRP A  93      -8.340   0.935  -9.502  1.00 86.93           C  
ATOM    722  CB  TRP A  93      -8.693  -1.418 -10.281  1.00 86.93           C  
ATOM    723  O   TRP A  93      -9.063   1.633 -10.215  1.00 86.93           O  
ATOM    724  CG  TRP A  93      -9.089  -2.829  -9.964  1.00 86.93           C  
ATOM    725  CD1 TRP A  93      -9.560  -3.305  -8.773  1.00 86.93           C  
ATOM    726  CD2 TRP A  93      -9.045  -3.948 -10.854  1.00 86.93           C  
ATOM    727  CE2 TRP A  93      -9.504  -5.073 -10.134  1.00 86.93           C  
ATOM    728  CE3 TRP A  93      -8.661  -4.109 -12.193  1.00 86.93           C  
ATOM    729  NE1 TRP A  93      -9.811  -4.654  -8.868  1.00 86.93           N  
ATOM    730  CH2 TRP A  93      -9.208  -6.473 -12.020  1.00 86.93           C  
ATOM    731  CZ2 TRP A  93      -9.590  -6.343 -10.709  1.00 86.93           C  
ATOM    732  CZ3 TRP A  93      -8.747  -5.374 -12.763  1.00 86.93           C  
ATOM    733  N   TYR A  94      -7.107   1.227  -9.035  1.00 83.43           N  
ATOM    734  CA  TYR A  94      -6.494   2.482  -9.453  1.00 83.43           C  
ATOM    735  C   TYR A  94      -5.164   2.233 -10.154  1.00 83.43           C  
ATOM    736  CB  TYR A  94      -6.285   3.406  -8.248  1.00 83.43           C  
ATOM    737  O   TYR A  94      -4.408   1.340  -9.765  1.00 83.43           O  
ATOM    738  CG  TYR A  94      -7.562   4.006  -7.714  1.00 83.43           C  
ATOM    739  CD1 TYR A  94      -8.000   5.257  -8.144  1.00 83.43           C  
ATOM    740  CD2 TYR A  94      -8.334   3.324  -6.779  1.00 83.43           C  
ATOM    741  CE1 TYR A  94      -9.176   5.815  -7.653  1.00 83.43           C  
ATOM    742  CE2 TYR A  94      -9.511   3.873  -6.282  1.00 83.43           C  
ATOM    743  OH  TYR A  94     -11.089   5.664  -6.235  1.00 83.43           O  
ATOM    744  CZ  TYR A  94      -9.924   5.116  -6.724  1.00 83.43           C  
ATOM    745  N   THR A  95      -5.025   3.022 -11.214  1.00 84.92           N  
ATOM    746  CA  THR A  95      -3.705   3.040 -11.836  1.00 84.92           C  
ATOM    747  C   THR A  95      -2.812   4.088 -11.180  1.00 84.92           C  
ATOM    748  CB  THR A  95      -3.805   3.319 -13.347  1.00 84.92           C  
ATOM    749  O   THR A  95      -3.247   5.215 -10.931  1.00 84.92           O  
ATOM    750  CG2 THR A  95      -2.426   3.308 -14.000  1.00 84.92           C  
ATOM    751  OG1 THR A  95      -4.620   2.312 -13.961  1.00 84.92           O  
ATOM    752  N   TRP A  96      -1.632   3.648 -10.797  1.00 77.94           N  
ATOM    753  CA  TRP A  96      -0.634   4.554 -10.239  1.00 77.94           C  
ATOM    754  C   TRP A  96       0.363   4.991 -11.306  1.00 77.94           C  
ATOM    755  CB  TRP A  96       0.104   3.890  -9.073  1.00 77.94           C  
ATOM    756  O   TRP A  96       0.987   4.153 -11.961  1.00 77.94           O  
ATOM    757  CG  TRP A  96       1.232   4.709  -8.521  1.00 77.94           C  
ATOM    758  CD1 TRP A  96       1.189   6.023  -8.147  1.00 77.94           C  
ATOM    759  CD2 TRP A  96       2.572   4.267  -8.285  1.00 77.94           C  
ATOM    760  CE2 TRP A  96       3.289   5.368  -7.765  1.00 77.94           C  
ATOM    761  CE3 TRP A  96       3.237   3.046  -8.461  1.00 77.94           C  
ATOM    762  NE1 TRP A  96       2.424   6.426  -7.691  1.00 77.94           N  
ATOM    763  CH2 TRP A  96       5.267   4.077  -7.603  1.00 77.94           C  
ATOM    764  CZ2 TRP A  96       4.640   5.283  -7.421  1.00 77.94           C  
ATOM    765  CZ3 TRP A  96       4.581   2.964  -8.117  1.00 77.94           C  
ATOM    766  N   GLN A  97       0.393   6.300 -11.524  1.00 76.72           N  
ATOM    767  CA  GLN A  97       1.344   6.861 -12.479  1.00 76.72           C  
ATOM    768  C   GLN A  97       2.354   7.768 -11.781  1.00 76.72           C  
ATOM    769  CB  GLN A  97       0.611   7.636 -13.575  1.00 76.72           C  
ATOM    770  O   GLN A  97       1.976   8.624 -10.979  1.00 76.72           O  
ATOM    771  CG  GLN A  97      -0.269   6.764 -14.460  1.00 76.72           C  
ATOM    772  CD  GLN A  97      -1.019   7.563 -15.510  1.00 76.72           C  
ATOM    773  NE2 GLN A  97      -1.475   6.885 -16.557  1.00 76.72           N  
ATOM    774  OE1 GLN A  97      -1.189   8.780 -15.379  1.00 76.72           O  
ATOM    775  N   ARG A  98       3.610   7.494 -12.189  1.00 74.53           N  
ATOM    776  CA  ARG A  98       4.698   8.304 -11.652  1.00 74.53           C  
ATOM    777  C   ARG A  98       5.437   9.037 -12.768  1.00 74.53           C  
ATOM    778  CB  ARG A  98       5.676   7.435 -10.859  1.00 74.53           C  
ATOM    779  O   ARG A  98       5.809   8.431 -13.775  1.00 74.53           O  
ATOM    780  CG  ARG A  98       6.819   8.213 -10.227  1.00 74.53           C  
ATOM    781  CD  ARG A  98       7.846   7.288  -9.588  1.00 74.53           C  
ATOM    782  NE  ARG A  98       9.135   7.951  -9.414  1.00 74.53           N  
ATOM    783  NH1 ARG A  98      10.177   6.127  -8.453  1.00 74.53           N  
ATOM    784  NH2 ARG A  98      11.335   8.080  -8.768  1.00 74.53           N  
ATOM    785  CZ  ARG A  98      10.212   7.385  -8.879  1.00 74.53           C  
ATOM    786  N   THR A  99       5.551  10.319 -12.493  1.00 78.74           N  
ATOM    787  CA  THR A  99       6.333  11.106 -13.440  1.00 78.74           C  
ATOM    788  C   THR A  99       7.470  11.834 -12.730  1.00 78.74           C  
ATOM    789  CB  THR A  99       5.449  12.126 -14.181  1.00 78.74           C  
ATOM    790  O   THR A  99       7.285  12.365 -11.633  1.00 78.74           O  
ATOM    791  CG2 THR A  99       5.173  11.678 -15.613  1.00 78.74           C  
ATOM    792  OG1 THR A  99       4.204  12.264 -13.487  1.00 78.74           O  
ATOM    793  N   ASN A 100       8.617  11.706 -13.341  1.00 77.47           N  
ATOM    794  CA  ASN A 100       9.791  12.407 -12.831  1.00 77.47           C  
ATOM    795  C   ASN A 100      10.154  13.603 -13.706  1.00 77.47           C  
ATOM    796  CB  ASN A 100      10.981  11.450 -12.720  1.00 77.47           C  
ATOM    797  O   ASN A 100      10.352  13.457 -14.914  1.00 77.47           O  
ATOM    798  CG  ASN A 100      10.717  10.299 -11.769  1.00 77.47           C  
ATOM    799  ND2 ASN A 100      10.916   9.077 -12.248  1.00 77.47           N  
ATOM    800  OD1 ASN A 100      10.338  10.507 -10.614  1.00 77.47           O  
ATOM    801  N   ASN A 101      10.075  14.805 -13.050  1.00 81.58           N  
ATOM    802  CA  ASN A 101      10.398  16.032 -13.770  1.00 81.58           C  
ATOM    803  C   ASN A 101      11.634  16.713 -13.189  1.00 81.58           C  
ATOM    804  CB  ASN A 101       9.207  16.992 -13.757  1.00 81.58           C  
ATOM    805  O   ASN A 101      12.063  16.389 -12.081  1.00 81.58           O  
ATOM    806  CG  ASN A 101       7.992  16.425 -14.464  1.00 81.58           C  
ATOM    807  ND2 ASN A 101       6.806  16.771 -13.977  1.00 81.58           N  
ATOM    808  OD1 ASN A 101       8.118  15.682 -15.441  1.00 81.58           O  
ATOM    809  N   ASN A 102      12.246  17.652 -14.016  1.00 78.56           N  
ATOM    810  CA  ASN A 102      13.353  18.506 -13.597  1.00 78.56           C  
ATOM    811  C   ASN A 102      14.553  17.683 -13.137  1.00 78.56           C  
ATOM    812  CB  ASN A 102      12.905  19.458 -12.485  1.00 78.56           C  
ATOM    813  O   ASN A 102      15.138  17.962 -12.089  1.00 78.56           O  
ATOM    814  CG  ASN A 102      11.786  20.382 -12.923  1.00 78.56           C  
ATOM    815  ND2 ASN A 102      10.897  20.717 -11.996  1.00 78.56           N  
ATOM    816  OD1 ASN A 102      11.720  20.789 -14.086  1.00 78.56           O  
ATOM    817  N   ALA A 103      14.905  16.655 -13.935  1.00 79.35           N  
ATOM    818  CA  ALA A 103      16.002  15.758 -13.581  1.00 79.35           C  
ATOM    819  C   ALA A 103      17.347  16.471 -13.681  1.00 79.35           C  
ATOM    820  CB  ALA A 103      15.990  14.523 -14.478  1.00 79.35           C  
ATOM    821  O   ALA A 103      17.671  17.056 -14.717  1.00 79.35           O  
ATOM    822  N   ASN A 104      18.040  16.547 -12.533  1.00 84.45           N  
ATOM    823  CA  ASN A 104      19.382  17.115 -12.470  1.00 84.45           C  
ATOM    824  C   ASN A 104      20.417  16.066 -12.073  1.00 84.45           C  
ATOM    825  CB  ASN A 104      19.421  18.294 -11.496  1.00 84.45           C  
ATOM    826  O   ASN A 104      20.426  15.598 -10.933  1.00 84.45           O  
ATOM    827  CG  ASN A 104      18.581  19.466 -11.965  1.00 84.45           C  
ATOM    828  ND2 ASN A 104      17.928  20.141 -11.026  1.00 84.45           N  
ATOM    829  OD1 ASN A 104      18.518  19.762 -13.161  1.00 84.45           O  
ATOM    830  N   PHE A 105      21.306  15.741 -12.989  1.00 82.78           N  
ATOM    831  CA  PHE A 105      22.323  14.733 -12.713  1.00 82.78           C  
ATOM    832  C   PHE A 105      23.509  15.347 -11.979  1.00 82.78           C  
ATOM    833  CB  PHE A 105      22.794  14.073 -14.013  1.00 82.78           C  
ATOM    834  O   PHE A 105      23.884  16.491 -12.243  1.00 82.78           O  
ATOM    835  CG  PHE A 105      21.770  13.165 -14.639  1.00 82.78           C  
ATOM    836  CD1 PHE A 105      21.748  11.808 -14.340  1.00 82.78           C  
ATOM    837  CD2 PHE A 105      20.829  13.670 -15.527  1.00 82.78           C  
ATOM    838  CE1 PHE A 105      20.801  10.966 -14.918  1.00 82.78           C  
ATOM    839  CE2 PHE A 105      19.880  12.834 -16.109  1.00 82.78           C  
ATOM    840  CZ  PHE A 105      19.868  11.483 -15.804  1.00 82.78           C  
ATOM    841  N   SER A 106      23.975  14.602 -10.955  1.00 81.32           N  
ATOM    842  CA  SER A 106      25.193  15.026 -10.273  1.00 81.32           C  
ATOM    843  C   SER A 106      26.372  15.092 -11.237  1.00 81.32           C  
ATOM    844  CB  SER A 106      25.520  14.076  -9.119  1.00 81.32           C  
ATOM    845  O   SER A 106      26.336  14.490 -12.313  1.00 81.32           O  
ATOM    846  OG  SER A 106      25.855  12.788  -9.607  1.00 81.32           O  
ATOM    847  N   ALA A 107      27.406  15.878 -10.908  1.00 83.89           N  
ATOM    848  CA  ALA A 107      28.590  16.060 -11.744  1.00 83.89           C  
ATOM    849  C   ALA A 107      29.244  14.720 -12.068  1.00 83.89           C  
ATOM    850  CB  ALA A 107      29.591  16.985 -11.056  1.00 83.89           C  
ATOM    851  O   ALA A 107      29.703  14.502 -13.192  1.00 83.89           O  
ATOM    852  N   ASP A 108      29.216  13.794 -11.067  1.00 79.59           N  
ATOM    853  CA  ASP A 108      29.851  12.494 -11.257  1.00 79.59           C  
ATOM    854  C   ASP A 108      28.889  11.502 -11.906  1.00 79.59           C  
ATOM    855  CB  ASP A 108      30.354  11.942  -9.922  1.00 79.59           C  
ATOM    856  O   ASP A 108      29.242  10.342 -12.130  1.00 79.59           O  
ATOM    857  CG  ASP A 108      29.239  11.712  -8.918  1.00 79.59           C  
ATOM    858  OD1 ASP A 108      28.068  12.024  -9.224  1.00 79.59           O  
ATOM    859  OD2 ASP A 108      29.533  11.216  -7.809  1.00 79.59           O  
ATOM    860  N   ARG A 109      27.667  11.885 -12.103  1.00 74.31           N  
ATOM    861  CA  ARG A 109      26.646  11.132 -12.825  1.00 74.31           C  
ATOM    862  C   ARG A 109      26.139   9.959 -11.993  1.00 74.31           C  
ATOM    863  CB  ARG A 109      27.193  10.629 -14.162  1.00 74.31           C  
ATOM    864  O   ARG A 109      25.542   9.023 -12.529  1.00 74.31           O  
ATOM    865  CG  ARG A 109      27.576  11.738 -15.129  1.00 74.31           C  
ATOM    866  CD  ARG A 109      28.014  11.185 -16.477  1.00 74.31           C  
ATOM    867  NE  ARG A 109      28.447  12.248 -17.381  1.00 74.31           N  
ATOM    868  NH1 ARG A 109      29.112  10.822 -19.072  1.00 74.31           N  
ATOM    869  NH2 ARG A 109      29.320  13.090 -19.331  1.00 74.31           N  
ATOM    870  CZ  ARG A 109      28.959  12.051 -18.592  1.00 74.31           C  
ATOM    871  N   THR A 110      26.414   9.912 -10.804  1.00 72.75           N  
ATOM    872  CA  THR A 110      26.061   8.803  -9.926  1.00 72.75           C  
ATOM    873  C   THR A 110      24.697   9.035  -9.283  1.00 72.75           C  
ATOM    874  CB  THR A 110      27.121   8.601  -8.827  1.00 72.75           C  
ATOM    875  O   THR A 110      24.070   8.096  -8.786  1.00 72.75           O  
ATOM    876  CG2 THR A 110      28.469   8.216  -9.428  1.00 72.75           C  
ATOM    877  OG1 THR A 110      27.271   9.818  -8.086  1.00 72.75           O  
ATOM    878  N   GLN A 111      24.189  10.301  -9.402  1.00 74.80           N  
ATOM    879  CA  GLN A 111      22.909  10.638  -8.788  1.00 74.80           C  
ATOM    880  C   GLN A 111      22.094  11.564  -9.686  1.00 74.80           C  
ATOM    881  CB  GLN A 111      23.125  11.290  -7.421  1.00 74.80           C  
ATOM    882  O   GLN A 111      22.658  12.360 -10.441  1.00 74.80           O  
ATOM    883  CG  GLN A 111      23.798  10.378  -6.404  1.00 74.80           C  
ATOM    884  CD  GLN A 111      24.045  11.064  -5.073  1.00 74.80           C  
ATOM    885  NE2 GLN A 111      24.770  10.393  -4.186  1.00 74.80           N  
ATOM    886  OE1 GLN A 111      23.589  12.189  -4.846  1.00 74.80           O  
ATOM    887  N   VAL A 112      20.750  11.389  -9.641  1.00 74.18           N  
ATOM    888  CA  VAL A 112      19.857  12.318 -10.325  1.00 74.18           C  
ATOM    889  C   VAL A 112      18.795  12.825  -9.352  1.00 74.18           C  
ATOM    890  CB  VAL A 112      19.185  11.659 -11.551  1.00 74.18           C  
ATOM    891  O   VAL A 112      18.214  12.044  -8.595  1.00 74.18           O  
ATOM    892  CG1 VAL A 112      18.358  10.447 -11.127  1.00 74.18           C  
ATOM    893  CG2 VAL A 112      18.313  12.673 -12.290  1.00 74.18           C  
ATOM    894  N   THR A 113      18.715  14.172  -9.245  1.00 80.44           N  
ATOM    895  CA  THR A 113      17.681  14.823  -8.449  1.00 80.44           C  
ATOM    896  C   THR A 113      16.480  15.190  -9.317  1.00 80.44           C  
ATOM    897  CB  THR A 113      18.222  16.087  -7.756  1.00 80.44           C  
ATOM    898  O   THR A 113      16.633  15.833 -10.357  1.00 80.44           O  
ATOM    899  CG2 THR A 113      17.175  16.698  -6.831  1.00 80.44           C  
ATOM    900  OG1 THR A 113      19.382  15.745  -6.987  1.00 80.44           O  
ATOM    901  N   THR A 114      15.246  14.632  -8.836  1.00 73.30           N  
ATOM    902  CA  THR A 114      14.056  14.858  -9.649  1.00 73.30           C  
ATOM    903  C   THR A 114      12.879  15.287  -8.777  1.00 73.30           C  
ATOM    904  CB  THR A 114      13.676  13.595 -10.444  1.00 73.30           C  
ATOM    905  O   THR A 114      12.855  15.009  -7.576  1.00 73.30           O  
ATOM    906  CG2 THR A 114      13.332  12.440  -9.511  1.00 73.30           C  
ATOM    907  OG1 THR A 114      12.540  13.882 -11.270  1.00 73.30           O  
ATOM    908  N   ASN A 115      11.990  16.013  -9.524  1.00 75.11           N  
ATOM    909  CA  ASN A 115      10.662  16.228  -8.959  1.00 75.11           C  
ATOM    910  C   ASN A 115       9.698  15.114  -9.356  1.00 75.11           C  
ATOM    911  CB  ASN A 115      10.109  17.588  -9.389  1.00 75.11           C  
ATOM    912  O   ASN A 115       9.357  14.972 -10.531  1.00 75.11           O  
ATOM    913  CG  ASN A 115      10.883  18.748  -8.794  1.00 75.11           C  
ATOM    914  ND2 ASN A 115      11.049  19.811  -9.572  1.00 75.11           N  
ATOM    915  OD1 ASN A 115      11.328  18.689  -7.645  1.00 75.11           O  
ATOM    916  N   THR A 116       9.277  14.292  -8.340  1.00 72.84           N  
ATOM    917  CA  THR A 116       8.437  13.133  -8.621  1.00 72.84           C  
ATOM    918  C   THR A 116       6.972  13.443  -8.328  1.00 72.84           C  
ATOM    919  CB  THR A 116       8.881  11.909  -7.799  1.00 72.84           C  
ATOM    920  O   THR A 116       6.643  13.955  -7.256  1.00 72.84           O  
ATOM    921  CG2 THR A 116       8.059  10.676  -8.162  1.00 72.84           C  
ATOM    922  OG1 THR A 116      10.264  11.641  -8.060  1.00 72.84           O  
ATOM    923  N   TYR A 117       6.187  13.119  -9.388  1.00 73.00           N  
ATOM    924  CA  TYR A 117       4.742  13.272  -9.257  1.00 73.00           C  
ATOM    925  C   TYR A 117       4.044  11.918  -9.300  1.00 73.00           C  
ATOM    926  CB  TYR A 117       4.194  14.177 -10.364  1.00 73.00           C  
ATOM    927  O   TYR A 117       4.346  11.084 -10.158  1.00 73.00           O  
ATOM    928  CG  TYR A 117       4.673  15.606 -10.273  1.00 73.00           C  
ATOM    929  CD1 TYR A 117       3.913  16.575  -9.622  1.00 73.00           C  
ATOM    930  CD2 TYR A 117       5.884  15.990 -10.837  1.00 73.00           C  
ATOM    931  CE1 TYR A 117       4.348  17.893  -9.537  1.00 73.00           C  
ATOM    932  CE2 TYR A 117       6.330  17.305 -10.758  1.00 73.00           C  
ATOM    933  OH  TYR A 117       5.992  19.552 -10.025  1.00 73.00           O  
ATOM    934  CZ  TYR A 117       5.556  18.248 -10.106  1.00 73.00           C  
ATOM    935  N   SER A 118       3.145  11.692  -8.306  1.00 71.92           N  
ATOM    936  CA  SER A 118       2.365  10.459  -8.297  1.00 71.92           C  
ATOM    937  C   SER A 118       0.873  10.748  -8.419  1.00 71.92           C  
ATOM    938  CB  SER A 118       2.636   9.664  -7.019  1.00 71.92           C  
ATOM    939  O   SER A 118       0.340  11.600  -7.705  1.00 71.92           O  
ATOM    940  OG  SER A 118       3.989   9.247  -6.963  1.00 71.92           O  
ATOM    941  N   VAL A 119       0.292  10.058  -9.393  1.00 75.11           N  
ATOM    942  CA  VAL A 119      -1.138  10.258  -9.604  1.00 75.11           C  
ATOM    943  C   VAL A 119      -1.844   8.906  -9.675  1.00 75.11           C  
ATOM    944  CB  VAL A 119      -1.414  11.072 -10.888  1.00 75.11           C  
ATOM    945  O   VAL A 119      -1.349   7.973 -10.312  1.00 75.11           O  
ATOM    946  CG1 VAL A 119      -2.917  11.242 -11.107  1.00 75.11           C  
ATOM    947  CG2 VAL A 119      -0.725  12.433 -10.815  1.00 75.11           C  
ATOM    948  N   TYR A 120      -2.990   8.876  -9.000  1.00 77.89           N  
ATOM    949  CA  TYR A 120      -3.853   7.702  -9.070  1.00 77.89           C  
ATOM    950  C   TYR A 120      -5.096   7.988  -9.905  1.00 77.89           C  
ATOM    951  CB  TYR A 120      -4.261   7.251  -7.665  1.00 77.89           C  
ATOM    952  O   TYR A 120      -5.775   8.995  -9.694  1.00 77.89           O  
ATOM    953  CG  TYR A 120      -3.109   6.746  -6.831  1.00 77.89           C  
ATOM    954  CD1 TYR A 120      -2.803   5.387  -6.779  1.00 77.89           C  
ATOM    955  CD2 TYR A 120      -2.324   7.625  -6.092  1.00 77.89           C  
ATOM    956  CE1 TYR A 120      -1.744   4.917  -6.011  1.00 77.89           C  
ATOM    957  CE2 TYR A 120      -1.262   7.165  -5.320  1.00 77.89           C  
ATOM    958  OH  TYR A 120       0.071   5.352  -4.524  1.00 77.89           O  
ATOM    959  CZ  TYR A 120      -0.980   5.812  -5.286  1.00 77.89           C  
ATOM    960  N   THR A 121      -5.280   7.132 -10.871  1.00 82.43           N  
ATOM    961  CA  THR A 121      -6.465   7.282 -11.708  1.00 82.43           C  
ATOM    962  C   THR A 121      -7.296   6.002 -11.702  1.00 82.43           C  
ATOM    963  CB  THR A 121      -6.085   7.643 -13.156  1.00 82.43           C  
ATOM    964  O   THR A 121      -6.752   4.901 -11.805  1.00 82.43           O  
ATOM    965  CG2 THR A 121      -7.306   8.099 -13.948  1.00 82.43           C  
ATOM    966  OG1 THR A 121      -5.117   8.699 -13.140  1.00 82.43           O  
ATOM    967  N   MET A 122      -8.639   6.225 -11.470  1.00 82.02           N  
ATOM    968  CA  MET A 122      -9.544   5.079 -11.472  1.00 82.02           C  
ATOM    969  C   MET A 122      -9.534   4.381 -12.828  1.00 82.02           C  
ATOM    970  CB  MET A 122     -10.966   5.516 -11.119  1.00 82.02           C  
ATOM    971  O   MET A 122      -9.637   5.033 -13.868  1.00 82.02           O  
ATOM    972  CG  MET A 122     -11.928   4.358 -10.905  1.00 82.02           C  
ATOM    973  SD  MET A 122     -13.599   4.917 -10.392  1.00 82.02           S  
ATOM    974  CE  MET A 122     -14.430   3.315 -10.210  1.00 82.02           C  
ATOM    975  N   ARG A 123      -9.407   3.142 -12.907  1.00 84.59           N  
ATOM    976  CA  ARG A 123      -9.412   2.357 -14.138  1.00 84.59           C  
ATOM    977  C   ARG A 123     -10.828   2.194 -14.678  1.00 84.59           C  
ATOM    978  CB  ARG A 123      -8.779   0.984 -13.903  1.00 84.59           C  
ATOM    979  O   ARG A 123     -11.780   2.054 -13.907  1.00 84.59           O  
ATOM    980  CG  ARG A 123      -7.269   1.022 -13.735  1.00 84.59           C  
ATOM    981  CD  ARG A 123      -6.699  -0.357 -13.434  1.00 84.59           C  
ATOM    982  NE  ARG A 123      -6.957  -1.296 -14.523  1.00 84.59           N  
ATOM    983  NH1 ARG A 123      -4.795  -1.265 -15.337  1.00 84.59           N  
ATOM    984  NH2 ARG A 123      -6.389  -2.562 -16.353  1.00 84.59           N  
ATOM    985  CZ  ARG A 123      -6.047  -1.705 -15.402  1.00 84.59           C  
ATOM    986  N   SER A 124     -10.798   2.294 -15.933  1.00 83.50           N  
ATOM    987  CA  SER A 124     -12.097   2.174 -16.588  1.00 83.50           C  
ATOM    988  C   SER A 124     -12.673   0.772 -16.421  1.00 83.50           C  
ATOM    989  CB  SER A 124     -11.981   2.513 -18.075  1.00 83.50           C  
ATOM    990  O   SER A 124     -13.893   0.594 -16.409  1.00 83.50           O  
ATOM    991  OG  SER A 124     -11.025   1.679 -18.708  1.00 83.50           O  
ATOM    992  N   ASP A 125     -11.747  -0.237 -16.266  1.00 85.09           N  
ATOM    993  CA  ASP A 125     -12.214  -1.616 -16.158  1.00 85.09           C  
ATOM    994  C   ASP A 125     -12.313  -2.049 -14.697  1.00 85.09           C  
ATOM    995  CB  ASP A 125     -11.285  -2.559 -16.925  1.00 85.09           C  
ATOM    996  O   ASP A 125     -12.333  -3.245 -14.399  1.00 85.09           O  
ATOM    997  CG  ASP A 125      -9.846  -2.492 -16.448  1.00 85.09           C  
ATOM    998  OD1 ASP A 125      -9.461  -1.489 -15.809  1.00 85.09           O  
ATOM    999  OD2 ASP A 125      -9.088  -3.449 -16.715  1.00 85.09           O  
ATOM   1000  N   SER A 126     -12.240  -1.151 -13.798  1.00 84.50           N  
ATOM   1001  CA  SER A 126     -12.409  -1.471 -12.384  1.00 84.50           C  
ATOM   1002  C   SER A 126     -13.762  -2.124 -12.124  1.00 84.50           C  
ATOM   1003  CB  SER A 126     -12.269  -0.211 -11.529  1.00 84.50           C  
ATOM   1004  O   SER A 126     -14.796  -1.621 -12.568  1.00 84.50           O  
ATOM   1005  OG  SER A 126     -12.458  -0.511 -10.157  1.00 84.50           O  
ATOM   1006  N   PRO A 127     -13.763  -3.395 -11.510  1.00 84.29           N  
ATOM   1007  CA  PRO A 127     -15.025  -4.094 -11.250  1.00 84.29           C  
ATOM   1008  C   PRO A 127     -15.953  -3.311 -10.324  1.00 84.29           C  
ATOM   1009  CB  PRO A 127     -14.575  -5.402 -10.594  1.00 84.29           C  
ATOM   1010  O   PRO A 127     -17.176  -3.437 -10.421  1.00 84.29           O  
ATOM   1011  CG  PRO A 127     -13.158  -5.157 -10.186  1.00 84.29           C  
ATOM   1012  CD  PRO A 127     -12.625  -4.000 -10.982  1.00 84.29           C  
ATOM   1013  N   GLY A 128     -15.377  -2.528  -9.446  1.00 80.29           N  
ATOM   1014  CA  GLY A 128     -16.161  -1.777  -8.479  1.00 80.29           C  
ATOM   1015  C   GLY A 128     -16.170  -0.284  -8.749  1.00 80.29           C  
ATOM   1016  O   GLY A 128     -15.612   0.175  -9.748  1.00 80.29           O  
ATOM   1017  N   SER A 129     -17.056   0.395  -7.960  1.00 76.99           N  
ATOM   1018  CA  SER A 129     -17.165   1.845  -8.086  1.00 76.99           C  
ATOM   1019  C   SER A 129     -16.593   2.551  -6.862  1.00 76.99           C  
ATOM   1020  CB  SER A 129     -18.624   2.258  -8.288  1.00 76.99           C  
ATOM   1021  O   SER A 129     -16.619   2.007  -5.756  1.00 76.99           O  
ATOM   1022  OG  SER A 129     -18.792   3.644  -8.049  1.00 76.99           O  
ATOM   1023  N   ASP A 130     -15.926   3.633  -7.185  1.00 71.84           N  
ATOM   1024  CA  ASP A 130     -15.393   4.435  -6.088  1.00 71.84           C  
ATOM   1025  C   ASP A 130     -16.519   5.037  -5.251  1.00 71.84           C  
ATOM   1026  CB  ASP A 130     -14.487   5.544  -6.626  1.00 71.84           C  
ATOM   1027  O   ASP A 130     -16.263   5.735  -4.268  1.00 71.84           O  
ATOM   1028  CG  ASP A 130     -15.202   6.485  -7.580  1.00 71.84           C  
ATOM   1029  OD1 ASP A 130     -16.345   6.186  -7.988  1.00 71.84           O  
ATOM   1030  OD2 ASP A 130     -14.616   7.532  -7.930  1.00 71.84           O  
ATOM   1031  N   GLN A 131     -17.719   4.745  -5.657  1.00 65.01           N  
ATOM   1032  CA  GLN A 131     -18.875   5.294  -4.955  1.00 65.01           C  
ATOM   1033  C   GLN A 131     -19.356   4.346  -3.861  1.00 65.01           C  
ATOM   1034  CB  GLN A 131     -20.012   5.583  -5.937  1.00 65.01           C  
ATOM   1035  O   GLN A 131     -20.277   4.673  -3.110  1.00 65.01           O  
ATOM   1036  CG  GLN A 131     -19.675   6.646  -6.973  1.00 65.01           C  
ATOM   1037  CD  GLN A 131     -19.540   8.032  -6.370  1.00 65.01           C  
ATOM   1038  NE2 GLN A 131     -18.657   8.844  -6.941  1.00 65.01           N  
ATOM   1039  OE1 GLN A 131     -20.225   8.370  -5.400  1.00 65.01           O  
ATOM   1040  N   LYS A 132     -18.699   3.186  -3.860  1.00 65.31           N  
ATOM   1041  CA  LYS A 132     -19.091   2.263  -2.798  1.00 65.31           C  
ATOM   1042  C   LYS A 132     -18.754   2.832  -1.423  1.00 65.31           C  
ATOM   1043  CB  LYS A 132     -18.407   0.908  -2.986  1.00 65.31           C  
ATOM   1044  O   LYS A 132     -17.718   3.478  -1.249  1.00 65.31           O  
ATOM   1045  CG  LYS A 132     -19.118  -0.245  -2.293  1.00 65.31           C  
ATOM   1046  CD  LYS A 132     -18.569  -1.592  -2.744  1.00 65.31           C  
ATOM   1047  CE  LYS A 132     -19.261  -2.746  -2.031  1.00 65.31           C  
ATOM   1048  NZ  LYS A 132     -18.896  -4.066  -2.629  1.00 65.31           N  
ATOM   1049  N   TYR A 133     -19.629   2.619  -0.476  1.00 61.28           N  
ATOM   1050  CA  TYR A 133     -19.516   3.243   0.838  1.00 61.28           C  
ATOM   1051  C   TYR A 133     -18.939   2.268   1.857  1.00 61.28           C  
ATOM   1052  CB  TYR A 133     -20.883   3.747   1.313  1.00 61.28           C  
ATOM   1053  O   TYR A 133     -19.235   1.071   1.817  1.00 61.28           O  
ATOM   1054  CG  TYR A 133     -21.434   4.880   0.481  1.00 61.28           C  
ATOM   1055  CD1 TYR A 133     -21.064   6.199   0.733  1.00 61.28           C  
ATOM   1056  CD2 TYR A 133     -22.327   4.633  -0.556  1.00 61.28           C  
ATOM   1057  CE1 TYR A 133     -21.572   7.246  -0.029  1.00 61.28           C  
ATOM   1058  CE2 TYR A 133     -22.841   5.673  -1.325  1.00 61.28           C  
ATOM   1059  OH  TYR A 133     -22.963   8.006  -1.812  1.00 61.28           O  
ATOM   1060  CZ  TYR A 133     -22.457   6.973  -1.055  1.00 61.28           C  
ATOM   1061  N   LEU A 134     -17.791   2.752   2.455  1.00 59.74           N  
ATOM   1062  CA  LEU A 134     -17.326   2.035   3.638  1.00 59.74           C  
ATOM   1063  C   LEU A 134     -18.024   2.548   4.893  1.00 59.74           C  
ATOM   1064  CB  LEU A 134     -15.809   2.178   3.789  1.00 59.74           C  
ATOM   1065  O   LEU A 134     -18.313   3.741   5.004  1.00 59.74           O  
ATOM   1066  CG  LEU A 134     -14.955   1.544   2.689  1.00 59.74           C  
ATOM   1067  CD1 LEU A 134     -13.567   2.174   2.667  1.00 59.74           C  
ATOM   1068  CD2 LEU A 134     -14.861   0.035   2.887  1.00 59.74           C  
ATOM   1069  N   LEU A 135     -18.609   1.520   5.567  1.00 53.84           N  
ATOM   1070  CA  LEU A 135     -19.070   1.963   6.879  1.00 53.84           C  
ATOM   1071  C   LEU A 135     -17.900   2.428   7.738  1.00 53.84           C  
ATOM   1072  CB  LEU A 135     -19.825   0.837   7.590  1.00 53.84           C  
ATOM   1073  O   LEU A 135     -16.923   1.696   7.913  1.00 53.84           O  
ATOM   1074  CG  LEU A 135     -21.063   1.249   8.389  1.00 53.84           C  
ATOM   1075  CD1 LEU A 135     -22.325   0.706   7.728  1.00 53.84           C  
ATOM   1076  CD2 LEU A 135     -20.955   0.762   9.830  1.00 53.84           C  
ATOM   1077  N   THR A 136     -17.739   3.722   7.961  1.00 51.33           N  
ATOM   1078  CA  THR A 136     -16.663   4.278   8.773  1.00 51.33           C  
ATOM   1079  C   THR A 136     -17.150   4.574  10.188  1.00 51.33           C  
ATOM   1080  CB  THR A 136     -16.095   5.564   8.144  1.00 51.33           C  
ATOM   1081  O   THR A 136     -18.295   4.989  10.382  1.00 51.33           O  
ATOM   1082  CG2 THR A 136     -14.755   5.936   8.768  1.00 51.33           C  
ATOM   1083  OG1 THR A 136     -15.914   5.361   6.737  1.00 51.33           O  
ATOM   1084  N   VAL A 137     -16.319   3.997  11.119  1.00 50.02           N  
ATOM   1085  CA  VAL A 137     -16.539   4.298  12.529  1.00 50.02           C  
ATOM   1086  C   VAL A 137     -15.975   5.679  12.857  1.00 50.02           C  
ATOM   1087  CB  VAL A 137     -15.899   3.231  13.445  1.00 50.02           C  
ATOM   1088  O   VAL A 137     -14.811   5.966  12.567  1.00 50.02           O  
ATOM   1089  CG1 VAL A 137     -16.127   3.573  14.916  1.00 50.02           C  
ATOM   1090  CG2 VAL A 137     -16.458   1.847  13.122  1.00 50.02           C  
ATOM   1091  N   ASN A 138     -16.739   6.704  13.010  1.00 46.61           N  
ATOM   1092  CA  ASN A 138     -16.329   8.062  13.351  1.00 46.61           C  
ATOM   1093  C   ASN A 138     -16.119   8.223  14.854  1.00 46.61           C  
ATOM   1094  CB  ASN A 138     -17.357   9.076  12.847  1.00 46.61           C  
ATOM   1095  O   ASN A 138     -17.081   8.394  15.604  1.00 46.61           O  
ATOM   1096  CG  ASN A 138     -16.798  10.483  12.764  1.00 46.61           C  
ATOM   1097  ND2 ASN A 138     -17.422  11.321  11.945  1.00 46.61           N  
ATOM   1098  OD1 ASN A 138     -15.813  10.812  13.429  1.00 46.61           O  
ATOM   1099  N   TRP A 139     -14.946   7.956  15.520  1.00 45.16           N  
ATOM   1100  CA  TRP A 139     -14.506   7.949  16.911  1.00 45.16           C  
ATOM   1101  C   TRP A 139     -14.360   9.371  17.443  1.00 45.16           C  
ATOM   1102  CB  TRP A 139     -13.178   7.199  17.052  1.00 45.16           C  
ATOM   1103  O   TRP A 139     -14.540   9.615  18.638  1.00 45.16           O  
ATOM   1104  CG  TRP A 139     -13.272   5.734  16.750  1.00 45.16           C  
ATOM   1105  CD1 TRP A 139     -14.410   5.009  16.528  1.00 45.16           C  
ATOM   1106  CD2 TRP A 139     -12.182   4.813  16.641  1.00 45.16           C  
ATOM   1107  CE2 TRP A 139     -12.733   3.545  16.351  1.00 45.16           C  
ATOM   1108  CE3 TRP A 139     -10.791   4.937  16.760  1.00 45.16           C  
ATOM   1109  NE1 TRP A 139     -14.092   3.692  16.288  1.00 45.16           N  
ATOM   1110  CH2 TRP A 139     -10.583   2.557  16.300  1.00 45.16           C  
ATOM   1111  CZ2 TRP A 139     -11.940   2.408  16.178  1.00 45.16           C  
ATOM   1112  CZ3 TRP A 139     -10.004   3.804  16.588  1.00 45.16           C  
ATOM   1113  N   ALA A 140     -13.775  10.287  16.503  1.00 39.62           N  
ATOM   1114  CA  ALA A 140     -13.522  11.665  16.917  1.00 39.62           C  
ATOM   1115  C   ALA A 140     -14.772  12.293  17.526  1.00 39.62           C  
ATOM   1116  CB  ALA A 140     -13.036  12.496  15.732  1.00 39.62           C  
ATOM   1117  O   ALA A 140     -14.686  13.039  18.504  1.00 39.62           O  
ATOM   1118  N   PHE A 141     -15.916  11.745  17.050  1.00 41.54           N  
ATOM   1119  CA  PHE A 141     -17.120  12.312  17.646  1.00 41.54           C  
ATOM   1120  C   PHE A 141     -17.316  11.795  19.066  1.00 41.54           C  
ATOM   1121  CB  PHE A 141     -18.349  11.984  16.793  1.00 41.54           C  
ATOM   1122  O   PHE A 141     -17.662  12.560  19.968  1.00 41.54           O  
ATOM   1123  CG  PHE A 141     -19.586  12.742  17.194  1.00 41.54           C  
ATOM   1124  CD1 PHE A 141     -20.570  12.136  17.965  1.00 41.54           C  
ATOM   1125  CD2 PHE A 141     -19.765  14.062  16.799  1.00 41.54           C  
ATOM   1126  CE1 PHE A 141     -21.716  12.835  18.338  1.00 41.54           C  
ATOM   1127  CE2 PHE A 141     -20.907  14.767  17.167  1.00 41.54           C  
ATOM   1128  CZ  PHE A 141     -21.882  14.151  17.936  1.00 41.54           C  
ATOM   1129  N   ALA A 142     -16.903  10.501  19.202  1.00 40.01           N  
ATOM   1130  CA  ALA A 142     -16.996   9.924  20.541  1.00 40.01           C  
ATOM   1131  C   ALA A 142     -16.034  10.613  21.504  1.00 40.01           C  
ATOM   1132  CB  ALA A 142     -16.715   8.424  20.495  1.00 40.01           C  
ATOM   1133  O   ALA A 142     -16.387  10.891  22.652  1.00 40.01           O  
ATOM   1134  N   THR A 143     -14.686  10.781  21.026  1.00 37.98           N  
ATOM   1135  CA  THR A 143     -13.679  11.449  21.842  1.00 37.98           C  
ATOM   1136  C   THR A 143     -14.063  12.905  22.091  1.00 37.98           C  
ATOM   1137  CB  THR A 143     -12.291  11.389  21.176  1.00 37.98           C  
ATOM   1138  O   THR A 143     -13.891  13.417  23.199  1.00 37.98           O  
ATOM   1139  CG2 THR A 143     -11.197  11.827  22.145  1.00 37.98           C  
ATOM   1140  OG1 THR A 143     -12.029  10.045  20.753  1.00 37.98           O  
ATOM   1141  N   LEU A 144     -14.568  13.594  21.077  1.00 38.15           N  
ATOM   1142  CA  LEU A 144     -15.010  14.981  21.172  1.00 38.15           C  
ATOM   1143  C   LEU A 144     -16.250  15.096  22.053  1.00 38.15           C  
ATOM   1144  CB  LEU A 144     -15.305  15.546  19.780  1.00 38.15           C  
ATOM   1145  O   LEU A 144     -16.372  16.039  22.839  1.00 38.15           O  
ATOM   1146  CG  LEU A 144     -14.090  15.867  18.908  1.00 38.15           C  
ATOM   1147  CD1 LEU A 144     -14.520  16.087  17.461  1.00 38.15           C  
ATOM   1148  CD2 LEU A 144     -13.355  17.091  19.444  1.00 38.15           C  
ATOM   1149  N   VAL A 145     -17.093  14.089  21.939  1.00 38.75           N  
ATOM   1150  CA  VAL A 145     -18.270  14.077  22.801  1.00 38.75           C  
ATOM   1151  C   VAL A 145     -17.847  13.854  24.251  1.00 38.75           C  
ATOM   1152  CB  VAL A 145     -19.280  12.990  22.367  1.00 38.75           C  
ATOM   1153  O   VAL A 145     -18.361  14.508  25.162  1.00 38.75           O  
ATOM   1154  CG1 VAL A 145     -20.383  12.830  23.412  1.00 38.75           C  
ATOM   1155  CG2 VAL A 145     -19.876  13.330  21.003  1.00 38.75           C  
ATOM   1156  N   SER A 146     -16.883  12.942  24.389  1.00 38.27           N  
ATOM   1157  CA  SER A 146     -16.306  12.646  25.697  1.00 38.27           C  
ATOM   1158  C   SER A 146     -15.605  13.868  26.281  1.00 38.27           C  
ATOM   1159  CB  SER A 146     -15.320  11.482  25.598  1.00 38.27           C  
ATOM   1160  O   SER A 146     -15.712  14.139  27.479  1.00 38.27           O  
ATOM   1161  OG  SER A 146     -13.989  11.957  25.490  1.00 38.27           O  
ATOM   1162  N   GLY A 147     -14.743  14.557  25.505  1.00 38.30           N  
ATOM   1163  CA  GLY A 147     -14.109  15.781  25.970  1.00 38.30           C  
ATOM   1164  C   GLY A 147     -15.103  16.877  26.307  1.00 38.30           C  
ATOM   1165  O   GLY A 147     -14.890  17.648  27.245  1.00 38.30           O  
ATOM   1166  N   ALA A 148     -16.247  16.840  25.615  1.00 38.07           N  
ATOM   1167  CA  ALA A 148     -17.256  17.883  25.781  1.00 38.07           C  
ATOM   1168  C   ALA A 148     -18.281  17.491  26.841  1.00 38.07           C  
ATOM   1169  CB  ALA A 148     -17.952  18.166  24.452  1.00 38.07           C  
ATOM   1170  O   ALA A 148     -19.003  18.345  27.361  1.00 38.07           O  
ATOM   1171  N   GLY A 149     -18.165  16.253  27.448  1.00 38.40           N  
ATOM   1172  CA  GLY A 149     -19.055  15.847  28.524  1.00 38.40           C  
ATOM   1173  C   GLY A 149     -20.382  15.304  28.029  1.00 38.40           C  
ATOM   1174  O   GLY A 149     -20.952  14.396  28.637  1.00 38.40           O  
ATOM   1175  N   SER A 150     -20.870  15.570  26.906  1.00 44.36           N  
ATOM   1176  CA  SER A 150     -22.079  15.133  26.216  1.00 44.36           C  
ATOM   1177  C   SER A 150     -22.070  15.567  24.755  1.00 44.36           C  
ATOM   1178  CB  SER A 150     -23.323  15.685  26.913  1.00 44.36           C  
ATOM   1179  O   SER A 150     -21.293  16.442  24.366  1.00 44.36           O  
ATOM   1180  OG  SER A 150     -23.451  17.078  26.683  1.00 44.36           O  
ATOM   1181  N   GLU A 151     -22.672  14.709  23.874  1.00 39.15           N  
ATOM   1182  CA  GLU A 151     -22.831  15.100  22.477  1.00 39.15           C  
ATOM   1183  C   GLU A 151     -23.308  16.545  22.359  1.00 39.15           C  
ATOM   1184  CB  GLU A 151     -23.809  14.163  21.764  1.00 39.15           C  
ATOM   1185  O   GLU A 151     -22.825  17.297  21.510  1.00 39.15           O  
ATOM   1186  CG  GLU A 151     -23.826  14.328  20.251  1.00 39.15           C  
ATOM   1187  CD  GLU A 151     -24.744  13.338  19.550  1.00 39.15           C  
ATOM   1188  OE1 GLU A 151     -24.943  13.461  18.321  1.00 39.15           O  
ATOM   1189  OE2 GLU A 151     -25.268  12.433  20.237  1.00 39.15           O  
ATOM   1190  N   GLN A 152     -24.171  16.889  23.257  1.00 42.30           N  
ATOM   1191  CA  GLN A 152     -24.712  18.243  23.325  1.00 42.30           C  
ATOM   1192  C   GLN A 152     -23.616  19.259  23.630  1.00 42.30           C  
ATOM   1193  CB  GLN A 152     -25.815  18.328  24.381  1.00 42.30           C  
ATOM   1194  O   GLN A 152     -23.567  20.329  23.020  1.00 42.30           O  
ATOM   1195  CG  GLN A 152     -26.666  19.587  24.281  1.00 42.30           C  
ATOM   1196  CD  GLN A 152     -27.914  19.521  25.141  1.00 42.30           C  
ATOM   1197  NE2 GLN A 152     -28.727  20.571  25.088  1.00 42.30           N  
ATOM   1198  OE1 GLN A 152     -28.147  18.535  25.847  1.00 42.30           O  
ATOM   1199  N   ALA A 153     -22.758  18.997  24.521  1.00 40.63           N  
ATOM   1200  CA  ALA A 153     -21.640  19.825  24.966  1.00 40.63           C  
ATOM   1201  C   ALA A 153     -20.570  19.930  23.882  1.00 40.63           C  
ATOM   1202  CB  ALA A 153     -21.038  19.261  26.250  1.00 40.63           C  
ATOM   1203  O   ALA A 153     -19.944  20.980  23.719  1.00 40.63           O  
ATOM   1204  N   LEU A 154     -20.308  18.750  23.226  1.00 40.51           N  
ATOM   1205  CA  LEU A 154     -19.369  18.730  22.110  1.00 40.51           C  
ATOM   1206  C   LEU A 154     -19.826  19.665  20.996  1.00 40.51           C  
ATOM   1207  CB  LEU A 154     -19.213  17.307  21.566  1.00 40.51           C  
ATOM   1208  O   LEU A 154     -19.025  20.429  20.453  1.00 40.51           O  
ATOM   1209  CG  LEU A 154     -18.248  17.131  20.393  1.00 40.51           C  
ATOM   1210  CD1 LEU A 154     -16.808  17.317  20.859  1.00 40.51           C  
ATOM   1211  CD2 LEU A 154     -18.434  15.762  19.748  1.00 40.51           C  
ATOM   1212  N   TRP A 155     -21.100  19.607  20.776  1.00 39.94           N  
ATOM   1213  CA  TRP A 155     -21.609  20.458  19.706  1.00 39.94           C  
ATOM   1214  C   TRP A 155     -21.623  21.921  20.135  1.00 39.94           C  
ATOM   1215  CB  TRP A 155     -23.017  20.020  19.294  1.00 39.94           C  
ATOM   1216  O   TRP A 155     -21.400  22.817  19.317  1.00 39.94           O  
ATOM   1217  CG  TRP A 155     -23.063  18.692  18.599  1.00 39.94           C  
ATOM   1218  CD1 TRP A 155     -23.715  17.566  19.016  1.00 39.94           C  
ATOM   1219  CD2 TRP A 155     -22.425  18.352  17.364  1.00 39.94           C  
ATOM   1220  CE2 TRP A 155     -22.734  17.001  17.092  1.00 39.94           C  
ATOM   1221  CE3 TRP A 155     -21.622  19.060  16.459  1.00 39.94           C  
ATOM   1222  NE1 TRP A 155     -23.522  16.545  18.115  1.00 39.94           N  
ATOM   1223  CH2 TRP A 155     -21.484  17.059  15.083  1.00 39.94           C  
ATOM   1224  CZ2 TRP A 155     -22.268  16.343  15.951  1.00 39.94           C  
ATOM   1225  CZ3 TRP A 155     -21.159  18.404  15.325  1.00 39.94           C  
ATOM   1226  N   THR A 156     -21.780  22.176  21.390  1.00 38.84           N  
ATOM   1227  CA  THR A 156     -21.662  23.503  21.985  1.00 38.84           C  
ATOM   1228  C   THR A 156     -20.234  24.027  21.861  1.00 38.84           C  
ATOM   1229  CB  THR A 156     -22.080  23.490  23.467  1.00 38.84           C  
ATOM   1230  O   THR A 156     -20.023  25.198  21.539  1.00 38.84           O  
ATOM   1231  CG2 THR A 156     -22.163  24.906  24.028  1.00 38.84           C  
ATOM   1232  OG1 THR A 156     -23.363  22.863  23.590  1.00 38.84           O  
ATOM   1233  N   VAL A 157     -19.250  23.168  22.148  1.00 38.27           N  
ATOM   1234  CA  VAL A 157     -17.825  23.472  22.066  1.00 38.27           C  
ATOM   1235  C   VAL A 157     -17.439  23.748  20.614  1.00 38.27           C  
ATOM   1236  CB  VAL A 157     -16.965  22.323  22.637  1.00 38.27           C  
ATOM   1237  O   VAL A 157     -16.723  24.711  20.328  1.00 38.27           O  
ATOM   1238  CG1 VAL A 157     -15.483  22.568  22.360  1.00 38.27           C  
ATOM   1239  CG2 VAL A 157     -17.213  22.166  24.136  1.00 38.27           C  
ATOM   1240  N   PHE A 158     -17.971  22.836  19.699  1.00 38.59           N  
ATOM   1241  CA  PHE A 158     -17.705  22.996  18.275  1.00 38.59           C  
ATOM   1242  C   PHE A 158     -18.346  24.273  17.745  1.00 38.59           C  
ATOM   1243  CB  PHE A 158     -18.220  21.785  17.490  1.00 38.59           C  
ATOM   1244  O   PHE A 158     -17.721  25.021  16.990  1.00 38.59           O  
ATOM   1245  CG  PHE A 158     -17.128  20.888  16.973  1.00 38.59           C  
ATOM   1246  CD1 PHE A 158     -16.434  21.212  15.814  1.00 38.59           C  
ATOM   1247  CD2 PHE A 158     -16.796  19.720  17.646  1.00 38.59           C  
ATOM   1248  CE1 PHE A 158     -15.423  20.383  15.333  1.00 38.59           C  
ATOM   1249  CE2 PHE A 158     -15.787  18.886  17.172  1.00 38.59           C  
ATOM   1250  CZ  PHE A 158     -15.103  19.219  16.014  1.00 38.59           C  
ATOM   1251  N   ALA A 159     -19.591  24.480  18.141  1.00 37.56           N  
ATOM   1252  CA  ALA A 159     -20.297  25.706  17.777  1.00 37.56           C  
ATOM   1253  C   ALA A 159     -19.580  26.936  18.327  1.00 37.56           C  
ATOM   1254  CB  ALA A 159     -21.736  25.662  18.285  1.00 37.56           C  
ATOM   1255  O   ALA A 159     -19.424  27.937  17.625  1.00 37.56           O  
ATOM   1256  N   ASP A 160     -19.030  26.850  19.588  1.00 37.37           N  
ATOM   1257  CA  ASP A 160     -18.362  27.954  20.270  1.00 37.37           C  
ATOM   1258  C   ASP A 160     -16.981  28.215  19.673  1.00 37.37           C  
ATOM   1259  CB  ASP A 160     -18.241  27.665  21.768  1.00 37.37           C  
ATOM   1260  O   ASP A 160     -16.578  29.368  19.507  1.00 37.37           O  
ATOM   1261  CG  ASP A 160     -19.535  27.907  22.525  1.00 37.37           C  
ATOM   1262  OD1 ASP A 160     -20.448  28.563  21.979  1.00 37.37           O  
ATOM   1263  OD2 ASP A 160     -19.641  27.439  23.680  1.00 37.37           O  
ATOM   1264  N   VAL A 161     -16.195  27.075  19.393  1.00 36.09           N  
ATOM   1265  CA  VAL A 161     -14.864  27.127  18.796  1.00 36.09           C  
ATOM   1266  C   VAL A 161     -14.960  27.645  17.363  1.00 36.09           C  
ATOM   1267  CB  VAL A 161     -14.178  25.742  18.817  1.00 36.09           C  
ATOM   1268  O   VAL A 161     -14.151  28.475  16.941  1.00 36.09           O  
ATOM   1269  CG1 VAL A 161     -12.894  25.763  17.990  1.00 36.09           C  
ATOM   1270  CG2 VAL A 161     -13.885  25.314  20.254  1.00 36.09           C  
ATOM   1271  N   MET A 162     -15.982  27.128  16.663  1.00 34.15           N  
ATOM   1272  CA  MET A 162     -16.222  27.599  15.302  1.00 34.15           C  
ATOM   1273  C   MET A 162     -16.639  29.066  15.299  1.00 34.15           C  
ATOM   1274  CB  MET A 162     -17.296  26.749  14.620  1.00 34.15           C  
ATOM   1275  O   MET A 162     -16.144  29.854  14.492  1.00 34.15           O  
ATOM   1276  CG  MET A 162     -16.739  25.569  13.839  1.00 34.15           C  
ATOM   1277  SD  MET A 162     -17.919  24.939  12.583  1.00 34.15           S  
ATOM   1278  CE  MET A 162     -17.512  26.025  11.188  1.00 34.15           C  
ATOM   1279  N   LEU A 163     -17.548  29.357  16.238  1.00 34.28           N  
ATOM   1280  CA  LEU A 163     -17.912  30.760  16.398  1.00 34.28           C  
ATOM   1281  C   LEU A 163     -16.718  31.581  16.873  1.00 34.28           C  
ATOM   1282  CB  LEU A 163     -19.071  30.904  17.387  1.00 34.28           C  
ATOM   1283  O   LEU A 163     -16.498  32.698  16.399  1.00 34.28           O  
ATOM   1284  CG  LEU A 163     -20.044  32.056  17.130  1.00 34.28           C  
ATOM   1285  CD1 LEU A 163     -21.188  31.593  16.234  1.00 34.28           C  
ATOM   1286  CD2 LEU A 163     -20.578  32.610  18.446  1.00 34.28           C  
ATOM   1287  N   GLY A 164     -15.925  30.946  17.771  1.00 31.36           N  
ATOM   1288  CA  GLY A 164     -14.745  31.606  18.307  1.00 31.36           C  
ATOM   1289  C   GLY A 164     -13.631  31.756  17.288  1.00 31.36           C  
ATOM   1290  O   GLY A 164     -12.976  32.798  17.225  1.00 31.36           O  
ATOM   1291  N   THR A 165     -13.338  30.650  16.496  1.00 32.81           N  
ATOM   1292  CA  THR A 165     -12.337  30.645  15.435  1.00 32.81           C  
ATOM   1293  C   THR A 165     -12.789  31.510  14.261  1.00 32.81           C  
ATOM   1294  CB  THR A 165     -12.052  29.214  14.942  1.00 32.81           C  
ATOM   1295  O   THR A 165     -11.979  32.210  13.651  1.00 32.81           O  
ATOM   1296  CG2 THR A 165     -10.555  28.978  14.775  1.00 32.81           C  
ATOM   1297  OG1 THR A 165     -12.570  28.276  15.893  1.00 32.81           O  
ATOM   1298  N   MET A 166     -14.090  31.564  13.986  1.00 31.71           N  
ATOM   1299  CA  MET A 166     -14.647  32.499  13.012  1.00 31.71           C  
ATOM   1300  C   MET A 166     -14.479  33.939  13.483  1.00 31.71           C  
ATOM   1301  CB  MET A 166     -16.126  32.199  12.763  1.00 31.71           C  
ATOM   1302  O   MET A 166     -14.140  34.820  12.692  1.00 31.71           O  
ATOM   1303  CG  MET A 166     -16.365  31.034  11.816  1.00 31.71           C  
ATOM   1304  SD  MET A 166     -18.139  30.817  11.403  1.00 31.71           S  
ATOM   1305  CE  MET A 166     -17.997  29.795   9.910  1.00 31.71           C  
ATOM   1306  N   LEU A 167     -14.481  34.107  14.778  1.00 33.94           N  
ATOM   1307  CA  LEU A 167     -14.393  35.445  15.352  1.00 33.94           C  
ATOM   1308  C   LEU A 167     -12.941  35.831  15.612  1.00 33.94           C  
ATOM   1309  CB  LEU A 167     -15.195  35.524  16.654  1.00 33.94           C  
ATOM   1310  O   LEU A 167     -12.567  36.997  15.463  1.00 33.94           O  
ATOM   1311  CG  LEU A 167     -16.718  35.540  16.512  1.00 33.94           C  
ATOM   1312  CD1 LEU A 167     -17.378  35.222  17.850  1.00 33.94           C  
ATOM   1313  CD2 LEU A 167     -17.192  36.889  15.983  1.00 33.94           C  
ATOM   1314  N   GLN A 168     -11.970  34.701  15.871  1.00 32.59           N  
ATOM   1315  CA  GLN A 168     -10.630  34.958  16.388  1.00 32.59           C  
ATOM   1316  C   GLN A 168      -9.586  34.870  15.278  1.00 32.59           C  
ATOM   1317  CB  GLN A 168     -10.289  33.976  17.509  1.00 32.59           C  
ATOM   1318  O   GLN A 168      -8.606  35.619  15.280  1.00 32.59           O  
ATOM   1319  CG  GLN A 168     -10.749  34.431  18.887  1.00 32.59           C  
ATOM   1320  CD  GLN A 168     -10.225  33.547  20.003  1.00 32.59           C  
ATOM   1321  NE2 GLN A 168     -10.707  33.779  21.219  1.00 32.59           N  
ATOM   1322  OE1 GLN A 168      -9.395  32.662  19.774  1.00 32.59           O  
ATOM   1323  N   THR A 169      -9.750  34.002  14.144  1.00 32.79           N  
ATOM   1324  CA  THR A 169      -8.650  33.816  13.204  1.00 32.79           C  
ATOM   1325  C   THR A 169      -8.984  34.439  11.851  1.00 32.79           C  
ATOM   1326  CB  THR A 169      -8.320  32.324  13.018  1.00 32.79           C  
ATOM   1327  O   THR A 169     -10.040  34.163  11.279  1.00 32.79           O  
ATOM   1328  CG2 THR A 169      -6.841  32.052  13.270  1.00 32.79           C  
ATOM   1329  OG1 THR A 169      -9.101  31.549  13.937  1.00 32.79           O  
ATOM   1330  N   ASN A 170      -9.230  35.712  11.783  1.00 35.63           N  
ATOM   1331  CA  ASN A 170      -9.110  36.444  10.526  1.00 35.63           C  
ATOM   1332  C   ASN A 170      -9.659  35.637   9.353  1.00 35.63           C  
ATOM   1333  CB  ASN A 170      -7.652  36.831  10.268  1.00 35.63           C  
ATOM   1334  O   ASN A 170      -9.067  34.632   8.954  1.00 35.63           O  
ATOM   1335  CG  ASN A 170      -7.356  38.271  10.636  1.00 35.63           C  
ATOM   1336  ND2 ASN A 170      -6.077  38.626  10.663  1.00 35.63           N  
ATOM   1337  OD1 ASN A 170      -8.270  39.059  10.896  1.00 35.63           O  
ATOM   1338  N   ALA A 171     -10.921  35.067   9.385  1.00 31.33           N  
ATOM   1339  CA  ALA A 171     -11.890  34.621   8.388  1.00 31.33           C  
ATOM   1340  C   ALA A 171     -11.241  34.489   7.013  1.00 31.33           C  
ATOM   1341  CB  ALA A 171     -13.072  35.586   8.324  1.00 31.33           C  
ATOM   1342  O   ALA A 171     -11.610  33.613   6.227  1.00 31.33           O  
ATOM   1343  N   ALA A 172      -9.899  35.001   6.745  1.00 30.85           N  
ATOM   1344  CA  ALA A 172      -9.208  35.030   5.458  1.00 30.85           C  
ATOM   1345  C   ALA A 172      -8.483  33.714   5.195  1.00 30.85           C  
ATOM   1346  CB  ALA A 172      -8.223  36.196   5.409  1.00 30.85           C  
ATOM   1347  O   ALA A 172      -8.437  33.240   4.057  1.00 30.85           O  
ATOM   1348  N   LEU A 173      -8.111  32.875   6.194  1.00 32.71           N  
ATOM   1349  CA  LEU A 173      -7.340  31.665   5.935  1.00 32.71           C  
ATOM   1350  C   LEU A 173      -8.260  30.467   5.730  1.00 32.71           C  
ATOM   1351  CB  LEU A 173      -6.372  31.388   7.089  1.00 32.71           C  
ATOM   1352  O   LEU A 173      -7.942  29.558   4.959  1.00 32.71           O  
ATOM   1353  CG  LEU A 173      -4.881  31.480   6.760  1.00 32.71           C  
ATOM   1354  CD1 LEU A 173      -4.215  32.551   7.617  1.00 32.71           C  
ATOM   1355  CD2 LEU A 173      -4.205  30.128   6.964  1.00 32.71           C  
ATOM   1356  N   TRP A 174      -9.596  30.633   6.111  1.00 31.02           N  
ATOM   1357  CA  TRP A 174     -10.577  29.574   5.897  1.00 31.02           C  
ATOM   1358  C   TRP A 174     -11.177  29.662   4.498  1.00 31.02           C  
ATOM   1359  CB  TRP A 174     -11.688  29.649   6.948  1.00 31.02           C  
ATOM   1360  O   TRP A 174     -11.457  28.638   3.870  1.00 31.02           O  
ATOM   1361  CG  TRP A 174     -11.554  28.639   8.049  1.00 31.02           C  
ATOM   1362  CD1 TRP A 174     -10.548  28.553   8.970  1.00 31.02           C  
ATOM   1363  CD2 TRP A 174     -12.457  27.568   8.339  1.00 31.02           C  
ATOM   1364  CE2 TRP A 174     -11.936  26.872   9.452  1.00 31.02           C  
ATOM   1365  CE3 TRP A 174     -13.659  27.130   7.767  1.00 31.02           C  
ATOM   1366  NE1 TRP A 174     -10.771  27.492   9.817  1.00 31.02           N  
ATOM   1367  CH2 TRP A 174     -13.750  25.351   9.424  1.00 31.02           C  
ATOM   1368  CZ2 TRP A 174     -12.576  25.759  10.003  1.00 31.02           C  
ATOM   1369  CZ3 TRP A 174     -14.294  26.023   8.317  1.00 31.02           C  
ATOM   1370  N   ALA A 175     -11.149  30.790   3.750  1.00 29.34           N  
ATOM   1371  CA  ALA A 175     -11.634  31.061   2.399  1.00 29.34           C  
ATOM   1372  C   ALA A 175     -10.562  30.751   1.358  1.00 29.34           C  
ATOM   1373  CB  ALA A 175     -12.084  32.515   2.278  1.00 29.34           C  
ATOM   1374  O   ALA A 175     -10.876  30.485   0.196  1.00 29.34           O  
ATOM   1375  N   TYR A 176      -9.232  30.524   1.805  1.00 28.39           N  
ATOM   1376  CA  TYR A 176      -8.118  30.424   0.869  1.00 28.39           C  
ATOM   1377  C   TYR A 176      -7.949  28.992   0.373  1.00 28.39           C  
ATOM   1378  CB  TYR A 176      -6.820  30.906   1.523  1.00 28.39           C  
ATOM   1379  O   TYR A 176      -7.645  28.767  -0.800  1.00 28.39           O  
ATOM   1380  CG  TYR A 176      -6.011  31.837   0.653  1.00 28.39           C  
ATOM   1381  CD1 TYR A 176      -5.030  31.344  -0.204  1.00 28.39           C  
ATOM   1382  CD2 TYR A 176      -6.225  33.211   0.688  1.00 28.39           C  
ATOM   1383  CE1 TYR A 176      -4.280  32.198  -1.006  1.00 28.39           C  
ATOM   1384  CE2 TYR A 176      -5.481  34.074  -0.110  1.00 28.39           C  
ATOM   1385  OH  TYR A 176      -3.774  34.410  -1.744  1.00 28.39           O  
ATOM   1386  CZ  TYR A 176      -4.513  33.559  -0.953  1.00 28.39           C  
ATOM   1387  N   THR A 177      -8.732  27.936   0.839  1.00 29.03           N  
ATOM   1388  CA  THR A 177      -8.313  26.734   0.127  1.00 29.03           C  
ATOM   1389  C   THR A 177      -9.520  25.994  -0.442  1.00 29.03           C  
ATOM   1390  CB  THR A 177      -7.515  25.791   1.046  1.00 29.03           C  
ATOM   1391  O   THR A 177     -10.528  25.820   0.245  1.00 29.03           O  
ATOM   1392  CG2 THR A 177      -6.094  26.302   1.260  1.00 29.03           C  
ATOM   1393  OG1 THR A 177      -8.174  25.700   2.316  1.00 29.03           O  
ATOM   1394  N   GLY A 178     -10.333  26.493  -1.378  1.00 31.00           N  
ATOM   1395  CA  GLY A 178     -10.909  25.745  -2.484  1.00 31.00           C  
ATOM   1396  C   GLY A 178     -11.148  24.283  -2.155  1.00 31.00           C  
ATOM   1397  O   GLY A 178     -11.713  23.544  -2.964  1.00 31.00           O  
ATOM   1398  N   THR A 179     -11.447  23.797  -0.874  1.00 29.00           N  
ATOM   1399  CA  THR A 179     -11.790  22.391  -0.687  1.00 29.00           C  
ATOM   1400  C   THR A 179     -12.920  22.240   0.327  1.00 29.00           C  
ATOM   1401  CB  THR A 179     -10.569  21.576  -0.224  1.00 29.00           C  
ATOM   1402  O   THR A 179     -12.979  22.977   1.313  1.00 29.00           O  
ATOM   1403  CG2 THR A 179      -9.625  21.289  -1.387  1.00 29.00           C  
ATOM   1404  OG1 THR A 179      -9.861  22.314   0.780  1.00 29.00           O  
ATOM   1405  N   THR A 180     -14.290  22.313  -0.000  1.00 27.30           N  
ATOM   1406  CA  THR A 180     -15.497  21.563   0.329  1.00 27.30           C  
ATOM   1407  C   THR A 180     -15.587  21.314   1.832  1.00 27.30           C  
ATOM   1408  CB  THR A 180     -15.541  20.218  -0.420  1.00 27.30           C  
ATOM   1409  O   THR A 180     -14.839  20.500   2.377  1.00 27.30           O  
ATOM   1410  CG2 THR A 180     -16.775  20.124  -1.311  1.00 27.30           C  
ATOM   1411  OG1 THR A 180     -14.368  20.093  -1.234  1.00 27.30           O  
ATOM   1412  N   TYR A 181     -15.521  22.305   2.737  1.00 29.08           N  
ATOM   1413  CA  TYR A 181     -15.679  22.024   4.160  1.00 29.08           C  
ATOM   1414  C   TYR A 181     -17.137  22.155   4.583  1.00 29.08           C  
ATOM   1415  CB  TYR A 181     -14.807  22.967   4.994  1.00 29.08           C  
ATOM   1416  O   TYR A 181     -17.428  22.509   5.728  1.00 29.08           O  
ATOM   1417  CG  TYR A 181     -13.352  22.567   5.041  1.00 29.08           C  
ATOM   1418  CD1 TYR A 181     -12.914  21.559   5.898  1.00 29.08           C  
ATOM   1419  CD2 TYR A 181     -12.413  23.195   4.230  1.00 29.08           C  
ATOM   1420  CE1 TYR A 181     -11.574  21.188   5.946  1.00 29.08           C  
ATOM   1421  CE2 TYR A 181     -11.071  22.832   4.269  1.00 29.08           C  
ATOM   1422  OH  TYR A 181      -9.334  21.465   5.172  1.00 29.08           O  
ATOM   1423  CZ  TYR A 181     -10.662  21.829   5.129  1.00 29.08           C  
ATOM   1424  N   CYS A 182     -18.173  21.768   3.716  1.00 27.27           N  
ATOM   1425  CA  CYS A 182     -19.458  21.687   4.401  1.00 27.27           C  
ATOM   1426  C   CYS A 182     -19.838  20.238   4.680  1.00 27.27           C  
ATOM   1427  CB  CYS A 182     -20.551  22.359   3.570  1.00 27.27           C  
ATOM   1428  O   CYS A 182     -19.773  19.392   3.787  1.00 27.27           O  
ATOM   1429  SG  CYS A 182     -21.030  23.990   4.179  1.00 27.27           S  
ATOM   1430  N   TYR A 183     -19.560  19.694   5.875  1.00 30.11           N  
ATOM   1431  CA  TYR A 183     -19.853  18.370   6.413  1.00 30.11           C  
ATOM   1432  C   TYR A 183     -21.336  18.226   6.730  1.00 30.11           C  
ATOM   1433  CB  TYR A 183     -19.022  18.105   7.672  1.00 30.11           C  
ATOM   1434  O   TYR A 183     -21.967  19.167   7.220  1.00 30.11           O  
ATOM   1435  CG  TYR A 183     -18.334  16.762   7.673  1.00 30.11           C  
ATOM   1436  CD1 TYR A 183     -18.935  15.650   8.260  1.00 30.11           C  
ATOM   1437  CD2 TYR A 183     -17.082  16.601   7.090  1.00 30.11           C  
ATOM   1438  CE1 TYR A 183     -18.305  14.410   8.265  1.00 30.11           C  
ATOM   1439  CE2 TYR A 183     -16.442  15.366   7.090  1.00 30.11           C  
ATOM   1440  OH  TYR A 183     -16.431  13.053   7.681  1.00 30.11           O  
ATOM   1441  CZ  TYR A 183     -17.060  14.278   7.678  1.00 30.11           C  
ATOM   1442  N   LEU A 184     -22.258  17.410   6.047  1.00 27.28           N  
ATOM   1443  CA  LEU A 184     -23.536  16.737   6.249  1.00 27.28           C  
ATOM   1444  C   LEU A 184     -23.666  16.237   7.684  1.00 27.28           C  
ATOM   1445  CB  LEU A 184     -23.687  15.567   5.273  1.00 27.28           C  
ATOM   1446  O   LEU A 184     -24.748  16.295   8.271  1.00 27.28           O  
ATOM   1447  CG  LEU A 184     -24.346  15.886   3.930  1.00 27.28           C  
ATOM   1448  CD1 LEU A 184     -23.801  14.968   2.841  1.00 27.28           C  
ATOM   1449  CD2 LEU A 184     -25.862  15.759   4.034  1.00 27.28           C  
ATOM   1450  N   GLY A 185     -22.609  16.092   8.564  1.00 31.64           N  
ATOM   1451  CA  GLY A 185     -22.644  15.682   9.959  1.00 31.64           C  
ATOM   1452  C   GLY A 185     -22.621  16.851  10.926  1.00 31.64           C  
ATOM   1453  O   GLY A 185     -23.200  16.777  12.012  1.00 31.64           O  
ATOM   1454  N   THR A 186     -22.146  18.047  10.672  1.00 35.84           N  
ATOM   1455  CA  THR A 186     -22.003  19.317  11.375  1.00 35.84           C  
ATOM   1456  C   THR A 186     -23.325  20.080  11.389  1.00 35.84           C  
ATOM   1457  CB  THR A 186     -20.910  20.191  10.733  1.00 35.84           C  
ATOM   1458  O   THR A 186     -23.698  20.667  12.407  1.00 35.84           O  
ATOM   1459  CG2 THR A 186     -20.079  20.901  11.796  1.00 35.84           C  
ATOM   1460  OG1 THR A 186     -20.048  19.364   9.942  1.00 35.84           O  
ATOM   1461  N   ILE A 187     -24.201  19.822  10.198  1.00 32.10           N  
ATOM   1462  CA  ILE A 187     -25.492  20.464   9.977  1.00 32.10           C  
ATOM   1463  C   ILE A 187     -26.556  19.793  10.843  1.00 32.10           C  
ATOM   1464  CB  ILE A 187     -25.902  20.412   8.488  1.00 32.10           C  
ATOM   1465  O   ILE A 187     -27.391  20.470  11.448  1.00 32.10           O  
ATOM   1466  CG1 ILE A 187     -24.909  21.209   7.634  1.00 32.10           C  
ATOM   1467  CG2 ILE A 187     -27.329  20.936   8.302  1.00 32.10           C  
ATOM   1468  CD1 ILE A 187     -25.123  21.057   6.134  1.00 32.10           C  
ATOM   1469  N   CYS A 188     -26.469  18.442  11.087  1.00 32.58           N  
ATOM   1470  CA  CYS A 188     -27.387  17.684  11.930  1.00 32.58           C  
ATOM   1471  C   CYS A 188     -27.144  17.981  13.405  1.00 32.58           C  
ATOM   1472  CB  CYS A 188     -27.239  16.185  11.672  1.00 32.58           C  
ATOM   1473  O   CYS A 188     -28.088  18.034  14.195  1.00 32.58           O  
ATOM   1474  SG  CYS A 188     -27.888  15.654  10.072  1.00 32.58           S  
ATOM   1475  N   GLY A 189     -25.926  18.459  13.791  1.00 32.49           N  
ATOM   1476  CA  GLY A 189     -25.522  18.740  15.160  1.00 32.49           C  
ATOM   1477  C   GLY A 189     -26.067  20.054  15.686  1.00 32.49           C  
ATOM   1478  O   GLY A 189     -26.426  20.157  16.861  1.00 32.49           O  
ATOM   1479  N   LEU A 190     -26.239  21.107  14.853  1.00 35.24           N  
ATOM   1480  CA  LEU A 190     -26.721  22.428  15.245  1.00 35.24           C  
ATOM   1481  C   LEU A 190     -28.215  22.394  15.545  1.00 35.24           C  
ATOM   1482  CB  LEU A 190     -26.432  23.452  14.144  1.00 35.24           C  
ATOM   1483  O   LEU A 190     -28.680  23.055  16.477  1.00 35.24           O  
ATOM   1484  CG  LEU A 190     -25.052  24.111  14.176  1.00 35.24           C  
ATOM   1485  CD1 LEU A 190     -24.592  24.446  12.761  1.00 35.24           C  
ATOM   1486  CD2 LEU A 190     -25.077  25.363  15.046  1.00 35.24           C  
ATOM   1487  N   ARG A 191     -28.942  21.496  14.830  1.00 36.26           N  
ATOM   1488  CA  ARG A 191     -30.350  21.297  15.156  1.00 36.26           C  
ATOM   1489  C   ARG A 191     -30.506  20.529  16.464  1.00 36.26           C  
ATOM   1490  CB  ARG A 191     -31.065  20.555  14.024  1.00 36.26           C  
ATOM   1491  O   ARG A 191     -31.366  20.857  17.284  1.00 36.26           O  
ATOM   1492  CG  ARG A 191     -32.574  20.476  14.196  1.00 36.26           C  
ATOM   1493  CD  ARG A 191     -33.273  20.140  12.887  1.00 36.26           C  
ATOM   1494  NE  ARG A 191     -34.718  20.022  13.063  1.00 36.26           N  
ATOM   1495  NH1 ARG A 191     -35.147  19.450  10.866  1.00 36.26           N  
ATOM   1496  NH2 ARG A 191     -36.870  19.617  12.369  1.00 36.26           N  
ATOM   1497  CZ  ARG A 191     -35.575  19.696  12.099  1.00 36.26           C  
ATOM   1498  N   LYS A 192     -29.722  19.379  16.636  1.00 36.46           N  
ATOM   1499  CA  LYS A 192     -29.833  18.694  17.920  1.00 36.46           C  
ATOM   1500  C   LYS A 192     -29.482  19.628  19.074  1.00 36.46           C  
ATOM   1501  CB  LYS A 192     -28.930  17.460  17.951  1.00 36.46           C  
ATOM   1502  O   LYS A 192     -30.128  19.597  20.124  1.00 36.46           O  
ATOM   1503  CG  LYS A 192     -29.294  16.453  19.031  1.00 36.46           C  
ATOM   1504  CD  LYS A 192     -28.644  15.099  18.775  1.00 36.46           C  
ATOM   1505  CE  LYS A 192     -28.889  14.133  19.927  1.00 36.46           C  
ATOM   1506  NZ  LYS A 192     -28.616  12.719  19.531  1.00 36.46           N  
ATOM   1507  N   TYR A 193     -28.477  20.521  18.958  1.00 34.99           N  
ATOM   1508  CA  TYR A 193     -28.130  21.527  19.956  1.00 34.99           C  
ATOM   1509  C   TYR A 193     -29.306  22.457  20.224  1.00 34.99           C  
ATOM   1510  CB  TYR A 193     -26.914  22.340  19.500  1.00 34.99           C  
ATOM   1511  O   TYR A 193     -29.627  22.745  21.380  1.00 34.99           O  
ATOM   1512  CG  TYR A 193     -26.527  23.441  20.457  1.00 34.99           C  
ATOM   1513  CD1 TYR A 193     -26.856  24.768  20.193  1.00 34.99           C  
ATOM   1514  CD2 TYR A 193     -25.831  23.156  21.627  1.00 34.99           C  
ATOM   1515  CE1 TYR A 193     -26.499  25.786  21.071  1.00 34.99           C  
ATOM   1516  CE2 TYR A 193     -25.469  24.166  22.513  1.00 34.99           C  
ATOM   1517  OH  TYR A 193     -25.452  26.480  23.099  1.00 34.99           O  
ATOM   1518  CZ  TYR A 193     -25.807  25.476  22.226  1.00 34.99           C  
ATOM   1519  N   ALA A 194     -30.040  22.975  19.194  1.00 36.86           N  
ATOM   1520  CA  ALA A 194     -31.188  23.866  19.350  1.00 36.86           C  
ATOM   1521  C   ALA A 194     -32.362  23.138  19.999  1.00 36.86           C  
ATOM   1522  CB  ALA A 194     -31.603  24.441  17.998  1.00 36.86           C  
ATOM   1523  O   ALA A 194     -33.047  23.696  20.859  1.00 36.86           O  
ATOM   1524  N   THR A 195     -32.551  21.857  19.654  1.00 39.21           N  
ATOM   1525  CA  THR A 195     -33.649  21.059  20.187  1.00 39.21           C  
ATOM   1526  C   THR A 195     -33.371  20.652  21.631  1.00 39.21           C  
ATOM   1527  CB  THR A 195     -33.892  19.800  19.334  1.00 39.21           C  
ATOM   1528  O   THR A 195     -34.260  20.720  22.483  1.00 39.21           O  
ATOM   1529  CG2 THR A 195     -35.353  19.369  19.393  1.00 39.21           C  
ATOM   1530  OG1 THR A 195     -33.542  20.078  17.973  1.00 39.21           O  
ATOM   1531  N   ASP A 196     -32.098  20.291  22.021  1.00 37.31           N  
ATOM   1532  CA  ASP A 196     -31.767  19.758  23.339  1.00 37.31           C  
ATOM   1533  C   ASP A 196     -31.528  20.883  24.343  1.00 37.31           C  
ATOM   1534  CB  ASP A 196     -30.534  18.854  23.259  1.00 37.31           C  
ATOM   1535  O   ASP A 196     -31.815  20.733  25.532  1.00 37.31           O  
ATOM   1536  CG  ASP A 196     -30.829  17.503  22.632  1.00 37.31           C  
ATOM   1537  OD1 ASP A 196     -32.018  17.143  22.489  1.00 37.31           O  
ATOM   1538  OD2 ASP A 196     -29.864  16.790  22.281  1.00 37.31           O  
ATOM   1539  N   THR A 197     -31.179  22.117  23.903  1.00 37.55           N  
ATOM   1540  CA  THR A 197     -30.913  23.205  24.839  1.00 37.55           C  
ATOM   1541  C   THR A 197     -32.052  24.220  24.825  1.00 37.55           C  
ATOM   1542  CB  THR A 197     -29.586  23.913  24.509  1.00 37.55           C  
ATOM   1543  O   THR A 197     -32.122  25.094  25.691  1.00 37.55           O  
ATOM   1544  CG2 THR A 197     -28.402  22.965  24.670  1.00 37.55           C  
ATOM   1545  OG1 THR A 197     -29.626  24.385  23.157  1.00 37.55           O  
ATOM   1546  N   GLY A 198     -33.048  24.000  24.003  1.00 36.10           N  
ATOM   1547  CA  GLY A 198     -34.116  24.983  23.908  1.00 36.10           C  
ATOM   1548  C   GLY A 198     -33.652  26.317  23.355  1.00 36.10           C  
ATOM   1549  O   GLY A 198     -34.351  27.324  23.481  1.00 36.10           O  
ATOM   1550  N   THR A 199     -32.369  26.365  22.784  1.00 36.04           N  
ATOM   1551  CA  THR A 199     -31.848  27.601  22.211  1.00 36.04           C  
ATOM   1552  C   THR A 199     -31.980  27.589  20.690  1.00 36.04           C  
ATOM   1553  CB  THR A 199     -30.374  27.819  22.599  1.00 36.04           C  
ATOM   1554  O   THR A 199     -32.009  26.522  20.073  1.00 36.04           O  
ATOM   1555  CG2 THR A 199     -30.251  28.321  24.034  1.00 36.04           C  
ATOM   1556  OG1 THR A 199     -29.665  26.580  22.476  1.00 36.04           O  
ATOM   1557  N   THR A 200     -32.413  28.774  20.057  1.00 39.05           N  
ATOM   1558  CA  THR A 200     -32.477  29.026  18.622  1.00 39.05           C  
ATOM   1559  C   THR A 200     -31.077  29.055  18.015  1.00 39.05           C  
ATOM   1560  CB  THR A 200     -33.198  30.352  18.319  1.00 39.05           C  
ATOM   1561  O   THR A 200     -30.116  29.454  18.676  1.00 39.05           O  
ATOM   1562  CG2 THR A 200     -34.712  30.166  18.313  1.00 39.05           C  
ATOM   1563  OG1 THR A 200     -32.850  31.318  19.320  1.00 39.05           O  
ATOM   1564  N   VAL A 201     -30.745  28.163  17.046  1.00 37.79           N  
ATOM   1565  CA  VAL A 201     -29.525  28.277  16.254  1.00 37.79           C  
ATOM   1566  C   VAL A 201     -29.178  29.749  16.048  1.00 37.79           C  
ATOM   1567  CB  VAL A 201     -29.666  27.567  14.889  1.00 37.79           C  
ATOM   1568  O   VAL A 201     -30.047  30.558  15.716  1.00 37.79           O  
ATOM   1569  CG1 VAL A 201     -28.361  27.651  14.099  1.00 37.79           C  
ATOM   1570  CG2 VAL A 201     -30.082  26.110  15.086  1.00 37.79           C  
ATOM   1571  N   PRO A 202     -28.006  30.224  16.572  1.00 37.55           N  
ATOM   1572  CA  PRO A 202     -27.697  31.650  16.437  1.00 37.55           C  
ATOM   1573  C   PRO A 202     -27.879  32.160  15.009  1.00 37.55           C  
ATOM   1574  CB  PRO A 202     -26.230  31.735  16.864  1.00 37.55           C  
ATOM   1575  O   PRO A 202     -27.535  31.462  14.052  1.00 37.55           O  
ATOM   1576  CG  PRO A 202     -25.877  30.349  17.297  1.00 37.55           C  
ATOM   1577  CD  PRO A 202     -27.011  29.433  16.935  1.00 37.55           C  
ATOM   1578  N   THR A 203     -28.896  33.074  14.836  1.00 34.85           N  
ATOM   1579  CA  THR A 203     -29.201  33.825  13.624  1.00 34.85           C  
ATOM   1580  C   THR A 203     -28.277  35.032  13.489  1.00 34.85           C  
ATOM   1581  CB  THR A 203     -30.667  34.294  13.611  1.00 34.85           C  
ATOM   1582  O   THR A 203     -27.946  35.681  14.484  1.00 34.85           O  
ATOM   1583  CG2 THR A 203     -31.589  33.203  13.077  1.00 34.85           C  
ATOM   1584  OG1 THR A 203     -31.067  34.631  14.945  1.00 34.85           O  
ATOM   1585  N   PHE A 204     -27.477  34.987  12.499  1.00 38.18           N  
ATOM   1586  CA  PHE A 204     -26.630  36.136  12.203  1.00 38.18           C  
ATOM   1587  C   PHE A 204     -27.405  37.194  11.426  1.00 38.18           C  
ATOM   1588  CB  PHE A 204     -25.393  35.704  11.411  1.00 38.18           C  
ATOM   1589  O   PHE A 204     -28.232  36.864  10.573  1.00 38.18           O  
ATOM   1590  CG  PHE A 204     -24.486  34.768  12.163  1.00 38.18           C  
ATOM   1591  CD1 PHE A 204     -23.620  35.250  13.137  1.00 38.18           C  
ATOM   1592  CD2 PHE A 204     -24.501  33.405  11.897  1.00 38.18           C  
ATOM   1593  CE1 PHE A 204     -22.779  34.386  13.835  1.00 38.18           C  
ATOM   1594  CE2 PHE A 204     -23.664  32.535  12.590  1.00 38.18           C  
ATOM   1595  CZ  PHE A 204     -22.804  33.028  13.558  1.00 38.18           C  
ATOM   1596  N   SER A 205     -27.303  38.501  11.925  1.00 41.88           N  
ATOM   1597  CA  SER A 205     -27.917  39.621  11.218  1.00 41.88           C  
ATOM   1598  C   SER A 205     -27.172  39.933   9.925  1.00 41.88           C  
ATOM   1599  CB  SER A 205     -27.950  40.863  12.109  1.00 41.88           C  
ATOM   1600  O   SER A 205     -26.055  39.454   9.714  1.00 41.88           O  
ATOM   1601  OG  SER A 205     -26.646  41.384  12.296  1.00 41.88           O  
ATOM   1602  N   ALA A 206     -27.856  40.502   8.874  1.00 40.57           N  
ATOM   1603  CA  ALA A 206     -27.324  40.890   7.570  1.00 40.57           C  
ATOM   1604  C   ALA A 206     -26.027  41.680   7.719  1.00 40.57           C  
ATOM   1605  CB  ALA A 206     -28.356  41.708   6.797  1.00 40.57           C  
ATOM   1606  O   ALA A 206     -25.087  41.494   6.944  1.00 40.57           O  
ATOM   1607  N   THR A 207     -25.958  42.547   8.818  1.00 43.18           N  
ATOM   1608  CA  THR A 207     -24.777  43.356   9.099  1.00 43.18           C  
ATOM   1609  C   THR A 207     -23.610  42.475   9.537  1.00 43.18           C  
ATOM   1610  CB  THR A 207     -25.066  44.407  10.186  1.00 43.18           C  
ATOM   1611  O   THR A 207     -22.486  42.643   9.061  1.00 43.18           O  
ATOM   1612  CG2 THR A 207     -23.912  45.396  10.315  1.00 43.18           C  
ATOM   1613  OG1 THR A 207     -26.259  45.124   9.845  1.00 43.18           O  
ATOM   1614  N   GLN A 208     -23.894  41.435  10.400  1.00 41.26           N  
ATOM   1615  CA  GLN A 208     -22.903  40.501  10.923  1.00 41.26           C  
ATOM   1616  C   GLN A 208     -22.395  39.567   9.828  1.00 41.26           C  
ATOM   1617  CB  GLN A 208     -23.488  39.687  12.078  1.00 41.26           C  
ATOM   1618  O   GLN A 208     -21.196  39.294   9.744  1.00 41.26           O  
ATOM   1619  CG  GLN A 208     -23.705  40.493  13.351  1.00 41.26           C  
ATOM   1620  CD  GLN A 208     -24.421  39.704  14.431  1.00 41.26           C  
ATOM   1621  NE2 GLN A 208     -24.053  39.946  15.685  1.00 41.26           N  
ATOM   1622  OE1 GLN A 208     -25.298  38.884  14.141  1.00 41.26           O  
ATOM   1623  N   LEU A 209     -23.222  39.368   8.888  1.00 39.37           N  
ATOM   1624  CA  LEU A 209     -22.860  38.496   7.775  1.00 39.37           C  
ATOM   1625  C   LEU A 209     -22.136  39.279   6.685  1.00 39.37           C  
ATOM   1626  CB  LEU A 209     -24.106  37.822   7.195  1.00 39.37           C  
ATOM   1627  O   LEU A 209     -21.215  38.759   6.049  1.00 39.37           O  
ATOM   1628  CG  LEU A 209     -24.656  36.627   7.974  1.00 39.37           C  
ATOM   1629  CD1 LEU A 209     -26.098  36.347   7.567  1.00 39.37           C  
ATOM   1630  CD2 LEU A 209     -23.783  35.396   7.752  1.00 39.37           C  
ATOM   1631  N   GLY A 210     -22.662  40.567   6.398  1.00 42.45           N  
ATOM   1632  CA  GLY A 210     -21.937  41.464   5.513  1.00 42.45           C  
ATOM   1633  C   GLY A 210     -20.511  41.724   5.963  1.00 42.45           C  
ATOM   1634  O   GLY A 210     -19.595  41.778   5.140  1.00 42.45           O  
ATOM   1635  N   GLN A 211     -20.359  41.678   7.267  1.00 43.04           N  
ATOM   1636  CA  GLN A 211     -19.031  41.873   7.838  1.00 43.04           C  
ATOM   1637  C   GLN A 211     -18.171  40.624   7.670  1.00 43.04           C  
ATOM   1638  CB  GLN A 211     -19.131  42.246   9.318  1.00 43.04           C  
ATOM   1639  O   GLN A 211     -16.976  40.720   7.384  1.00 43.04           O  
ATOM   1640  CG  GLN A 211     -19.656  43.654   9.563  1.00 43.04           C  
ATOM   1641  CD  GLN A 211     -19.817  43.972  11.037  1.00 43.04           C  
ATOM   1642  NE2 GLN A 211     -19.882  45.259  11.363  1.00 43.04           N  
ATOM   1643  OE1 GLN A 211     -19.884  43.069  11.877  1.00 43.04           O  
ATOM   1644  N   ILE A 212     -18.876  39.458   7.731  1.00 38.05           N  
ATOM   1645  CA  ILE A 212     -18.228  38.165   7.539  1.00 38.05           C  
ATOM   1646  C   ILE A 212     -17.919  37.957   6.059  1.00 38.05           C  
ATOM   1647  CB  ILE A 212     -19.105  37.010   8.072  1.00 38.05           C  
ATOM   1648  O   ILE A 212     -16.837  37.485   5.704  1.00 38.05           O  
ATOM   1649  CG1 ILE A 212     -19.243  37.103   9.596  1.00 38.05           C  
ATOM   1650  CG2 ILE A 212     -18.524  35.655   7.656  1.00 38.05           C  
ATOM   1651  CD1 ILE A 212     -20.237  36.113  10.189  1.00 38.05           C  
ATOM   1652  N   GLY A 213     -18.903  38.382   5.139  1.00 36.56           N  
ATOM   1653  CA  GLY A 213     -18.750  38.317   3.695  1.00 36.56           C  
ATOM   1654  C   GLY A 213     -17.641  39.211   3.171  1.00 36.56           C  
ATOM   1655  O   GLY A 213     -16.964  38.865   2.201  1.00 36.56           O  
ATOM   1656  N   ALA A 214     -17.443  40.400   3.906  1.00 41.45           N  
ATOM   1657  CA  ALA A 214     -16.372  41.303   3.492  1.00 41.45           C  
ATOM   1658  C   ALA A 214     -15.002  40.681   3.746  1.00 41.45           C  
ATOM   1659  CB  ALA A 214     -16.490  42.639   4.222  1.00 41.45           C  
ATOM   1660  O   ALA A 214     -14.016  41.052   3.105  1.00 41.45           O  
ATOM   1661  N   LEU A 215     -15.005  39.592   4.548  1.00 35.26           N  
ATOM   1662  CA  LEU A 215     -13.736  39.031   5.000  1.00 35.26           C  
ATOM   1663  C   LEU A 215     -13.400  37.758   4.230  1.00 35.26           C  
ATOM   1664  CB  LEU A 215     -13.784  38.736   6.501  1.00 35.26           C  
ATOM   1665  O   LEU A 215     -12.287  37.237   4.339  1.00 35.26           O  
ATOM   1666  CG  LEU A 215     -13.865  39.950   7.428  1.00 35.26           C  
ATOM   1667  CD1 LEU A 215     -14.391  39.536   8.799  1.00 35.26           C  
ATOM   1668  CD2 LEU A 215     -12.501  40.619   7.553  1.00 35.26           C  
ATOM   1669  N   ILE A 216     -14.345  37.286   3.350  1.00 33.01           N  
ATOM   1670  CA  ILE A 216     -14.262  36.055   2.572  1.00 33.01           C  
ATOM   1671  C   ILE A 216     -14.105  36.391   1.091  1.00 33.01           C  
ATOM   1672  CB  ILE A 216     -15.505  35.163   2.790  1.00 33.01           C  
ATOM   1673  O   ILE A 216     -14.769  37.296   0.579  1.00 33.01           O  
ATOM   1674  CG1 ILE A 216     -15.713  34.895   4.285  1.00 33.01           C  
ATOM   1675  CG2 ILE A 216     -15.371  33.851   2.012  1.00 33.01           C  
ATOM   1676  CD1 ILE A 216     -16.988  34.125   4.604  1.00 33.01           C  
ATOM   1677  N   PRO A 217     -13.127  35.861   0.420  1.00 39.10           N  
ATOM   1678  CA  PRO A 217     -13.024  36.211  -0.999  1.00 39.10           C  
ATOM   1679  C   PRO A 217     -14.291  35.875  -1.783  1.00 39.10           C  
ATOM   1680  CB  PRO A 217     -11.842  35.370  -1.485  1.00 39.10           C  
ATOM   1681  O   PRO A 217     -14.873  34.804  -1.593  1.00 39.10           O  
ATOM   1682  CG  PRO A 217     -11.288  34.739  -0.248  1.00 39.10           C  
ATOM   1683  CD  PRO A 217     -12.276  34.926   0.867  1.00 39.10           C  
ATOM   1684  N   THR A 218     -14.800  36.842  -2.442  1.00 42.16           N  
ATOM   1685  CA  THR A 218     -16.059  36.884  -3.176  1.00 42.16           C  
ATOM   1686  C   THR A 218     -16.105  35.786  -4.235  1.00 42.16           C  
ATOM   1687  CB  THR A 218     -16.271  38.255  -3.845  1.00 42.16           C  
ATOM   1688  O   THR A 218     -17.180  35.435  -4.727  1.00 42.16           O  
ATOM   1689  CG2 THR A 218     -16.577  39.331  -2.808  1.00 42.16           C  
ATOM   1690  OG1 THR A 218     -15.084  38.620  -4.559  1.00 42.16           O  
ATOM   1691  N   THR A 219     -14.914  35.002  -4.372  1.00 39.92           N  
ATOM   1692  CA  THR A 219     -14.901  34.082  -5.505  1.00 39.92           C  
ATOM   1693  C   THR A 219     -15.331  32.684  -5.071  1.00 39.92           C  
ATOM   1694  CB  THR A 219     -13.505  34.015  -6.153  1.00 39.92           C  
ATOM   1695  O   THR A 219     -15.648  31.838  -5.910  1.00 39.92           O  
ATOM   1696  CG2 THR A 219     -13.176  35.312  -6.886  1.00 39.92           C  
ATOM   1697  OG1 THR A 219     -12.522  33.792  -5.135  1.00 39.92           O  
ATOM   1698  N   SER A 220     -15.391  32.289  -3.725  1.00 38.87           N  
ATOM   1699  CA  SER A 220     -15.863  31.006  -3.213  1.00 38.87           C  
ATOM   1700  C   SER A 220     -17.386  30.971  -3.129  1.00 38.87           C  
ATOM   1701  CB  SER A 220     -15.262  30.724  -1.836  1.00 38.87           C  
ATOM   1702  O   SER A 220     -18.036  32.018  -3.118  1.00 38.87           O  
ATOM   1703  OG  SER A 220     -15.855  31.550  -0.849  1.00 38.87           O  
ATOM   1704  N   TRP A 221     -17.876  29.582  -3.349  1.00 45.13           N  
ATOM   1705  CA  TRP A 221     -19.326  29.420  -3.336  1.00 45.13           C  
ATOM   1706  C   TRP A 221     -19.934  30.057  -2.091  1.00 45.13           C  
ATOM   1707  CB  TRP A 221     -19.702  27.937  -3.402  1.00 45.13           C  
ATOM   1708  O   TRP A 221     -20.943  30.761  -2.175  1.00 45.13           O  
ATOM   1709  CG  TRP A 221     -21.180  27.682  -3.378  1.00 45.13           C  
ATOM   1710  CD1 TRP A 221     -22.047  27.766  -4.431  1.00 45.13           C  
ATOM   1711  CD2 TRP A 221     -21.963  27.307  -2.241  1.00 45.13           C  
ATOM   1712  CE2 TRP A 221     -23.300  27.178  -2.679  1.00 45.13           C  
ATOM   1713  CE3 TRP A 221     -21.664  27.065  -0.894  1.00 45.13           C  
ATOM   1714  NE1 TRP A 221     -23.324  27.464  -4.017  1.00 45.13           N  
ATOM   1715  CH2 TRP A 221     -24.017  26.588  -0.502  1.00 45.13           C  
ATOM   1716  CZ2 TRP A 221     -24.337  26.819  -1.815  1.00 45.13           C  
ATOM   1717  CZ3 TRP A 221     -22.697  26.707  -0.036  1.00 45.13           C  
ATOM   1718  N   VAL A 222     -19.308  29.968  -0.838  1.00 45.35           N  
ATOM   1719  CA  VAL A 222     -19.767  30.536   0.426  1.00 45.35           C  
ATOM   1720  C   VAL A 222     -19.549  32.047   0.423  1.00 45.35           C  
ATOM   1721  CB  VAL A 222     -19.043  29.896   1.631  1.00 45.35           C  
ATOM   1722  O   VAL A 222     -20.405  32.805   0.885  1.00 45.35           O  
ATOM   1723  CG1 VAL A 222     -19.467  30.568   2.936  1.00 45.35           C  
ATOM   1724  CG2 VAL A 222     -19.322  28.395   1.685  1.00 45.35           C  
ATOM   1725  N   GLY A 223     -18.355  32.478  -0.135  1.00 47.38           N  
ATOM   1726  CA  GLY A 223     -18.096  33.902  -0.275  1.00 47.38           C  
ATOM   1727  C   GLY A 223     -19.090  34.604  -1.181  1.00 47.38           C  
ATOM   1728  O   GLY A 223     -19.566  35.695  -0.862  1.00 47.38           O  
ATOM   1729  N   GLU A 224     -19.478  33.945  -2.385  1.00 53.33           N  
ATOM   1730  CA  GLU A 224     -20.469  34.493  -3.307  1.00 53.33           C  
ATOM   1731  C   GLU A 224     -21.858  34.514  -2.675  1.00 53.33           C  
ATOM   1732  CB  GLU A 224     -20.495  33.689  -4.609  1.00 53.33           C  
ATOM   1733  O   GLU A 224     -22.605  35.481  -2.836  1.00 53.33           O  
ATOM   1734  CG  GLU A 224     -19.324  33.981  -5.536  1.00 53.33           C  
ATOM   1735  CD  GLU A 224     -19.391  33.214  -6.847  1.00 53.33           C  
ATOM   1736  OE1 GLU A 224     -18.445  33.319  -7.660  1.00 53.33           O  
ATOM   1737  OE2 GLU A 224     -20.398  32.504  -7.063  1.00 53.33           O  
ATOM   1738  N   TYR A 225     -22.066  33.403  -1.869  1.00 53.07           N  
ATOM   1739  CA  TYR A 225     -23.316  33.318  -1.122  1.00 53.07           C  
ATOM   1740  C   TYR A 225     -23.397  34.415  -0.067  1.00 53.07           C  
ATOM   1741  CB  TYR A 225     -23.453  31.944  -0.458  1.00 53.07           C  
ATOM   1742  O   TYR A 225     -24.415  35.101   0.046  1.00 53.07           O  
ATOM   1743  CG  TYR A 225     -24.762  31.749   0.268  1.00 53.07           C  
ATOM   1744  CD1 TYR A 225     -24.887  32.075   1.617  1.00 53.07           C  
ATOM   1745  CD2 TYR A 225     -25.875  31.239  -0.392  1.00 53.07           C  
ATOM   1746  CE1 TYR A 225     -26.091  31.895   2.291  1.00 53.07           C  
ATOM   1747  CE2 TYR A 225     -27.083  31.055   0.272  1.00 53.07           C  
ATOM   1748  OH  TYR A 225     -28.375  31.206   2.274  1.00 53.07           O  
ATOM   1749  CZ  TYR A 225     -27.181  31.386   1.611  1.00 53.07           C  
ATOM   1750  N   LEU A 226     -22.331  34.690   0.666  1.00 52.00           N  
ATOM   1751  CA  LEU A 226     -22.301  35.643   1.771  1.00 52.00           C  
ATOM   1752  C   LEU A 226     -22.192  37.073   1.252  1.00 52.00           C  
ATOM   1753  CB  LEU A 226     -21.132  35.338   2.711  1.00 52.00           C  
ATOM   1754  O   LEU A 226     -22.417  38.028   2.000  1.00 52.00           O  
ATOM   1755  CG  LEU A 226     -21.248  34.060   3.544  1.00 52.00           C  
ATOM   1756  CD1 LEU A 226     -19.945  33.795   4.290  1.00 52.00           C  
ATOM   1757  CD2 LEU A 226     -22.417  34.160   4.518  1.00 52.00           C  
ATOM   1758  N   THR A 227     -21.875  37.234   0.004  1.00 57.79           N  
ATOM   1759  CA  THR A 227     -21.842  38.541  -0.642  1.00 57.79           C  
ATOM   1760  C   THR A 227     -23.206  38.887  -1.232  1.00 57.79           C  
ATOM   1761  CB  THR A 227     -20.774  38.591  -1.749  1.00 57.79           C  
ATOM   1762  O   THR A 227     -23.681  40.016  -1.091  1.00 57.79           O  
ATOM   1763  CG2 THR A 227     -20.554  40.019  -2.238  1.00 57.79           C  
ATOM   1764  OG1 THR A 227     -19.538  38.078  -1.236  1.00 57.79           O  
ATOM   1765  N   ILE A 228     -23.812  37.891  -1.885  1.00 64.27           N  
ATOM   1766  CA  ILE A 228     -25.006  38.122  -2.691  1.00 64.27           C  
ATOM   1767  C   ILE A 228     -26.240  38.140  -1.791  1.00 64.27           C  
ATOM   1768  CB  ILE A 228     -25.161  37.050  -3.792  1.00 64.27           C  
ATOM   1769  O   ILE A 228     -27.078  39.038  -1.895  1.00 64.27           O  
ATOM   1770  CG1 ILE A 228     -24.034  37.177  -4.824  1.00 64.27           C  
ATOM   1771  CG2 ILE A 228     -26.533  37.160  -4.464  1.00 64.27           C  
ATOM   1772  CD1 ILE A 228     -24.030  36.074  -5.874  1.00 64.27           C  
ATOM   1773  N   VAL A 229     -26.303  37.331  -0.705  1.00 59.38           N  
ATOM   1774  CA  VAL A 229     -27.534  37.060   0.031  1.00 59.38           C  
ATOM   1775  C   VAL A 229     -27.776  38.165   1.057  1.00 59.38           C  
ATOM   1776  CB  VAL A 229     -27.484  35.684   0.732  1.00 59.38           C  
ATOM   1777  O   VAL A 229     -28.897  38.663   1.189  1.00 59.38           O  
ATOM   1778  CG1 VAL A 229     -28.684  35.507   1.661  1.00 59.38           C  
ATOM   1779  CG2 VAL A 229     -27.435  34.561  -0.302  1.00 59.38           C  
ATOM   1780  N   PRO A 230     -26.733  38.621   1.820  1.00 59.48           N  
ATOM   1781  CA  PRO A 230     -26.976  39.764   2.703  1.00 59.48           C  
ATOM   1782  C   PRO A 230     -27.473  40.996   1.951  1.00 59.48           C  
ATOM   1783  CB  PRO A 230     -25.605  40.023   3.331  1.00 59.48           C  
ATOM   1784  O   PRO A 230     -28.275  41.768   2.483  1.00 59.48           O  
ATOM   1785  CG  PRO A 230     -24.891  38.713   3.244  1.00 59.48           C  
ATOM   1786  CD  PRO A 230     -25.367  37.991   2.016  1.00 59.48           C  
ATOM   1787  N   ALA A 231     -26.920  41.243   0.691  1.00 67.67           N  
ATOM   1788  CA  ALA A 231     -27.333  42.392  -0.110  1.00 67.67           C  
ATOM   1789  C   ALA A 231     -28.817  42.312  -0.460  1.00 67.67           C  
ATOM   1790  CB  ALA A 231     -26.494  42.484  -1.382  1.00 67.67           C  
ATOM   1791  O   ALA A 231     -29.483  43.339  -0.604  1.00 67.67           O  
ATOM   1792  N   ILE A 232     -29.358  41.079  -0.597  1.00 67.22           N  
ATOM   1793  CA  ILE A 232     -30.767  40.894  -0.925  1.00 67.22           C  
ATOM   1794  C   ILE A 232     -31.634  41.358   0.244  1.00 67.22           C  
ATOM   1795  CB  ILE A 232     -31.078  39.420  -1.270  1.00 67.22           C  
ATOM   1796  O   ILE A 232     -32.667  42.000   0.041  1.00 67.22           O  
ATOM   1797  CG1 ILE A 232     -30.334  39.002  -2.544  1.00 67.22           C  
ATOM   1798  CG2 ILE A 232     -32.587  39.208  -1.423  1.00 67.22           C  
ATOM   1799  CD1 ILE A 232     -30.457  37.521  -2.875  1.00 67.22           C  
ATOM   1800  N   TYR A 233     -31.079  41.202   1.512  1.00 63.81           N  
ATOM   1801  CA  TYR A 233     -31.937  41.464   2.663  1.00 63.81           C  
ATOM   1802  C   TYR A 233     -31.546  42.768   3.348  1.00 63.81           C  
ATOM   1803  CB  TYR A 233     -31.863  40.306   3.663  1.00 63.81           C  
ATOM   1804  O   TYR A 233     -32.178  43.177   4.325  1.00 63.81           O  
ATOM   1805  CG  TYR A 233     -32.600  39.068   3.213  1.00 63.81           C  
ATOM   1806  CD1 TYR A 233     -33.938  38.869   3.547  1.00 63.81           C  
ATOM   1807  CD2 TYR A 233     -31.960  38.094   2.454  1.00 63.81           C  
ATOM   1808  CE1 TYR A 233     -34.620  37.729   3.136  1.00 63.81           C  
ATOM   1809  CE2 TYR A 233     -32.632  36.949   2.038  1.00 63.81           C  
ATOM   1810  OH  TYR A 233     -34.631  35.645   1.973  1.00 63.81           O  
ATOM   1811  CZ  TYR A 233     -33.960  36.776   2.383  1.00 63.81           C  
ATOM   1812  N   ASN A 234     -30.504  43.348   2.875  1.00 66.16           N  
ATOM   1813  CA  ASN A 234     -30.124  44.664   3.380  1.00 66.16           C  
ATOM   1814  C   ASN A 234     -31.132  45.734   2.969  1.00 66.16           C  
ATOM   1815  CB  ASN A 234     -28.722  45.041   2.895  1.00 66.16           C  
ATOM   1816  O   ASN A 234     -31.424  45.895   1.782  1.00 66.16           O  
ATOM   1817  CG  ASN A 234     -28.195  46.298   3.557  1.00 66.16           C  
ATOM   1818  ND2 ASN A 234     -26.880  46.479   3.523  1.00 66.16           N  
ATOM   1819  OD1 ASN A 234     -28.962  47.101   4.094  1.00 66.16           O  
ATOM   1820  N   SER A 235     -31.711  46.411   4.000  1.00 67.27           N  
ATOM   1821  CA  SER A 235     -32.774  47.383   3.766  1.00 67.27           C  
ATOM   1822  C   SER A 235     -32.270  48.568   2.949  1.00 67.27           C  
ATOM   1823  CB  SER A 235     -33.352  47.876   5.093  1.00 67.27           C  
ATOM   1824  O   SER A 235     -33.060  49.275   2.320  1.00 67.27           O  
ATOM   1825  OG  SER A 235     -32.320  48.327   5.954  1.00 67.27           O  
ATOM   1826  N   ASN A 236     -30.921  48.669   2.853  1.00 72.80           N  
ATOM   1827  CA  ASN A 236     -30.347  49.802   2.136  1.00 72.80           C  
ATOM   1828  C   ASN A 236     -30.108  49.474   0.665  1.00 72.80           C  
ATOM   1829  CB  ASN A 236     -29.042  50.251   2.798  1.00 72.80           C  
ATOM   1830  O   ASN A 236     -29.778  50.358  -0.127  1.00 72.80           O  
ATOM   1831  CG  ASN A 236     -29.259  50.832   4.182  1.00 72.80           C  
ATOM   1832  ND2 ASN A 236     -28.241  50.740   5.029  1.00 72.80           N  
ATOM   1833  OD1 ASN A 236     -30.332  51.358   4.486  1.00 72.80           O  
ATOM   1834  N   THR A 237     -30.299  48.273   0.239  1.00 72.44           N  
ATOM   1835  CA  THR A 237     -30.111  47.866  -1.149  1.00 72.44           C  
ATOM   1836  C   THR A 237     -31.280  48.333  -2.012  1.00 72.44           C  
ATOM   1837  CB  THR A 237     -29.960  46.338  -1.268  1.00 72.44           C  
ATOM   1838  O   THR A 237     -32.442  48.107  -1.668  1.00 72.44           O  
ATOM   1839  CG2 THR A 237     -29.597  45.930  -2.692  1.00 72.44           C  
ATOM   1840  OG1 THR A 237     -28.929  45.895  -0.378  1.00 72.44           O  
ATOM   1841  N   SER A 238     -30.967  49.182  -3.065  1.00 81.44           N  
ATOM   1842  CA  SER A 238     -32.022  49.673  -3.946  1.00 81.44           C  
ATOM   1843  C   SER A 238     -32.794  48.521  -4.580  1.00 81.44           C  
ATOM   1844  CB  SER A 238     -31.435  50.567  -5.039  1.00 81.44           C  
ATOM   1845  O   SER A 238     -32.260  47.421  -4.737  1.00 81.44           O  
ATOM   1846  OG  SER A 238     -30.660  49.806  -5.950  1.00 81.44           O  
ATOM   1847  N   ALA A 239     -34.057  48.745  -4.908  1.00 82.08           N  
ATOM   1848  CA  ALA A 239     -34.980  47.741  -5.432  1.00 82.08           C  
ATOM   1849  C   ALA A 239     -34.418  47.082  -6.688  1.00 82.08           C  
ATOM   1850  CB  ALA A 239     -36.339  48.371  -5.727  1.00 82.08           C  
ATOM   1851  O   ALA A 239     -34.450  45.856  -6.821  1.00 82.08           O  
ATOM   1852  N   PRO A 240     -33.809  47.916  -7.624  1.00 84.36           N  
ATOM   1853  CA  PRO A 240     -33.274  47.250  -8.814  1.00 84.36           C  
ATOM   1854  C   PRO A 240     -32.064  46.372  -8.504  1.00 84.36           C  
ATOM   1855  CB  PRO A 240     -32.884  48.415  -9.726  1.00 84.36           C  
ATOM   1856  O   PRO A 240     -31.919  45.289  -9.077  1.00 84.36           O  
ATOM   1857  CG  PRO A 240     -33.605  49.598  -9.163  1.00 84.36           C  
ATOM   1858  CD  PRO A 240     -33.915  49.325  -7.719  1.00 84.36           C  
ATOM   1859  N   ALA A 241     -31.122  46.813  -7.636  1.00 81.42           N  
ATOM   1860  CA  ALA A 241     -29.943  46.065  -7.206  1.00 81.42           C  
ATOM   1861  C   ALA A 241     -30.341  44.792  -6.465  1.00 81.42           C  
ATOM   1862  CB  ALA A 241     -29.054  46.936  -6.322  1.00 81.42           C  
ATOM   1863  O   ALA A 241     -29.732  43.737  -6.660  1.00 81.42           O  
ATOM   1864  N   ARG A 242     -31.370  44.943  -5.701  1.00 81.94           N  
ATOM   1865  CA  ARG A 242     -31.875  43.795  -4.954  1.00 81.94           C  
ATOM   1866  C   ARG A 242     -32.414  42.723  -5.895  1.00 81.94           C  
ATOM   1867  CB  ARG A 242     -32.967  44.230  -3.974  1.00 81.94           C  
ATOM   1868  O   ARG A 242     -32.145  41.535  -5.710  1.00 81.94           O  
ATOM   1869  CG  ARG A 242     -33.379  43.146  -2.990  1.00 81.94           C  
ATOM   1870  CD  ARG A 242     -34.475  43.625  -2.049  1.00 81.94           C  
ATOM   1871  NE  ARG A 242     -34.153  44.925  -1.465  1.00 81.94           N  
ATOM   1872  NH1 ARG A 242     -33.624  44.088   0.622  1.00 81.94           N  
ATOM   1873  NH2 ARG A 242     -33.490  46.340   0.217  1.00 81.94           N  
ATOM   1874  CZ  ARG A 242     -33.756  45.114  -0.210  1.00 81.94           C  
ATOM   1875  N   THR A 243     -33.193  43.020  -6.922  1.00 83.91           N  
ATOM   1876  CA  THR A 243     -33.712  42.086  -7.915  1.00 83.91           C  
ATOM   1877  C   THR A 243     -32.571  41.396  -8.658  1.00 83.91           C  
ATOM   1878  CB  THR A 243     -34.630  42.798  -8.926  1.00 83.91           C  
ATOM   1879  O   THR A 243     -32.627  40.191  -8.911  1.00 83.91           O  
ATOM   1880  CG2 THR A 243     -35.167  41.820  -9.965  1.00 83.91           C  
ATOM   1881  OG1 THR A 243     -35.733  43.388  -8.227  1.00 83.91           O  
ATOM   1882  N   ALA A 244     -31.479  42.120  -8.992  1.00 83.23           N  
ATOM   1883  CA  ALA A 244     -30.314  41.551  -9.664  1.00 83.23           C  
ATOM   1884  C   ALA A 244     -29.623  40.516  -8.780  1.00 83.23           C  
ATOM   1885  CB  ALA A 244     -29.332  42.653 -10.053  1.00 83.23           C  
ATOM   1886  O   ALA A 244     -29.226  39.450  -9.256  1.00 83.23           O  
ATOM   1887  N   TYR A 245     -29.494  40.824  -7.495  1.00 78.81           N  
ATOM   1888  CA  TYR A 245     -28.869  39.910  -6.545  1.00 78.81           C  
ATOM   1889  C   TYR A 245     -29.718  38.660  -6.350  1.00 78.81           C  
ATOM   1890  CB  TYR A 245     -28.646  40.605  -5.198  1.00 78.81           C  
ATOM   1891  O   TYR A 245     -29.187  37.552  -6.244  1.00 78.81           O  
ATOM   1892  CG  TYR A 245     -27.485  41.569  -5.196  1.00 78.81           C  
ATOM   1893  CD1 TYR A 245     -26.209  41.155  -5.572  1.00 78.81           C  
ATOM   1894  CD2 TYR A 245     -27.661  42.896  -4.819  1.00 78.81           C  
ATOM   1895  CE1 TYR A 245     -25.136  42.039  -5.570  1.00 78.81           C  
ATOM   1896  CE2 TYR A 245     -26.595  43.790  -4.814  1.00 78.81           C  
ATOM   1897  OH  TYR A 245     -24.279  44.233  -5.187  1.00 78.81           O  
ATOM   1898  CZ  TYR A 245     -25.338  43.353  -5.191  1.00 78.81           C  
ATOM   1899  N   ILE A 246     -31.044  38.865  -6.341  1.00 78.59           N  
ATOM   1900  CA  ILE A 246     -31.960  37.739  -6.203  1.00 78.59           C  
ATOM   1901  C   ILE A 246     -31.837  36.822  -7.418  1.00 78.59           C  
ATOM   1902  CB  ILE A 246     -33.421  38.215  -6.037  1.00 78.59           C  
ATOM   1903  O   ILE A 246     -31.757  35.599  -7.275  1.00 78.59           O  
ATOM   1904  CG1 ILE A 246     -33.617  38.864  -4.662  1.00 78.59           C  
ATOM   1905  CG2 ILE A 246     -34.395  37.051  -6.238  1.00 78.59           C  
ATOM   1906  CD1 ILE A 246     -34.972  39.534  -4.482  1.00 78.59           C  
ATOM   1907  N   ASN A 247     -31.800  37.406  -8.620  1.00 80.73           N  
ATOM   1908  CA  ASN A 247     -31.657  36.610  -9.834  1.00 80.73           C  
ATOM   1909  C   ASN A 247     -30.329  35.857  -9.858  1.00 80.73           C  
ATOM   1910  CB  ASN A 247     -31.787  37.495 -11.076  1.00 80.73           C  
ATOM   1911  O   ASN A 247     -30.283  34.683 -10.230  1.00 80.73           O  
ATOM   1912  CG  ASN A 247     -33.210  37.959 -11.315  1.00 80.73           C  
ATOM   1913  ND2 ASN A 247     -33.363  39.029 -12.087  1.00 80.73           N  
ATOM   1914  OD1 ASN A 247     -34.164  37.362 -10.810  1.00 80.73           O  
ATOM   1915  N   ALA A 248     -29.266  36.567  -9.493  1.00 74.75           N  
ATOM   1916  CA  ALA A 248     -27.944  35.948  -9.422  1.00 74.75           C  
ATOM   1917  C   ALA A 248     -27.928  34.804  -8.413  1.00 74.75           C  
ATOM   1918  CB  ALA A 248     -26.889  36.990  -9.058  1.00 74.75           C  
ATOM   1919  O   ALA A 248     -27.372  33.736  -8.685  1.00 74.75           O  
ATOM   1920  N   ALA A 249     -28.598  35.082  -7.260  1.00 66.15           N  
ATOM   1921  CA  ALA A 249     -28.643  34.090  -6.189  1.00 66.15           C  
ATOM   1922  C   ALA A 249     -29.456  32.868  -6.606  1.00 66.15           C  
ATOM   1923  CB  ALA A 249     -29.226  34.704  -4.919  1.00 66.15           C  
ATOM   1924  O   ALA A 249     -29.060  31.731  -6.343  1.00 66.15           O  
ATOM   1925  N   ASN A 250     -30.603  33.078  -7.343  1.00 69.30           N  
ATOM   1926  CA  ASN A 250     -31.457  31.977  -7.774  1.00 69.30           C  
ATOM   1927  C   ASN A 250     -30.765  31.108  -8.821  1.00 69.30           C  
ATOM   1928  CB  ASN A 250     -32.784  32.509  -8.319  1.00 69.30           C  
ATOM   1929  O   ASN A 250     -31.015  29.904  -8.898  1.00 69.30           O  
ATOM   1930  CG  ASN A 250     -33.756  32.890  -7.219  1.00 69.30           C  
ATOM   1931  ND2 ASN A 250     -34.585  33.893  -7.482  1.00 69.30           N  
ATOM   1932  OD1 ASN A 250     -33.760  32.289  -6.142  1.00 69.30           O  
ATOM   1933  N   VAL A 251     -29.837  31.679  -9.577  1.00 70.45           N  
ATOM   1934  CA  VAL A 251     -29.073  30.948 -10.583  1.00 70.45           C  
ATOM   1935  C   VAL A 251     -27.951  30.161  -9.909  1.00 70.45           C  
ATOM   1936  CB  VAL A 251     -28.490  31.897 -11.654  1.00 70.45           C  
ATOM   1937  O   VAL A 251     -27.739  28.985 -10.213  1.00 70.45           O  
ATOM   1938  CG1 VAL A 251     -27.551  31.140 -12.592  1.00 70.45           C  
ATOM   1939  CG2 VAL A 251     -29.615  32.564 -12.443  1.00 70.45           C  
ATOM   1940  N   LYS A 252     -27.287  30.803  -9.026  1.00 56.80           N  
ATOM   1941  CA  LYS A 252     -26.057  30.265  -8.451  1.00 56.80           C  
ATOM   1942  C   LYS A 252     -26.362  29.264  -7.340  1.00 56.80           C  
ATOM   1943  CB  LYS A 252     -25.177  31.393  -7.912  1.00 56.80           C  
ATOM   1944  O   LYS A 252     -25.601  28.319  -7.122  1.00 56.80           O  
ATOM   1945  CG  LYS A 252     -24.448  32.179  -8.992  1.00 56.80           C  
ATOM   1946  CD  LYS A 252     -23.525  33.231  -8.391  1.00 56.80           C  
ATOM   1947  CE  LYS A 252     -22.824  34.044  -9.471  1.00 56.80           C  
ATOM   1948  NZ  LYS A 252     -21.808  34.974  -8.893  1.00 56.80           N  
ATOM   1949  N   PHE A 253     -27.647  29.543  -6.713  1.00 53.75           N  
ATOM   1950  CA  PHE A 253     -28.052  28.698  -5.595  1.00 53.75           C  
ATOM   1951  C   PHE A 253     -29.459  28.153  -5.810  1.00 53.75           C  
ATOM   1952  CB  PHE A 253     -27.987  29.479  -4.279  1.00 53.75           C  
ATOM   1953  O   PHE A 253     -30.404  28.580  -5.144  1.00 53.75           O  
ATOM   1954  CG  PHE A 253     -26.722  30.276  -4.107  1.00 53.75           C  
ATOM   1955  CD1 PHE A 253     -25.496  29.638  -3.967  1.00 53.75           C  
ATOM   1956  CD2 PHE A 253     -26.760  31.664  -4.086  1.00 53.75           C  
ATOM   1957  CE1 PHE A 253     -24.323  30.373  -3.808  1.00 53.75           C  
ATOM   1958  CE2 PHE A 253     -25.592  32.405  -3.928  1.00 53.75           C  
ATOM   1959  CZ  PHE A 253     -24.375  31.758  -3.788  1.00 53.75           C  
ATOM   1960  N   PRO A 254     -29.567  27.214  -6.857  1.00 46.61           N  
ATOM   1961  CA  PRO A 254     -30.898  26.853  -7.351  1.00 46.61           C  
ATOM   1962  C   PRO A 254     -31.728  26.101  -6.313  1.00 46.61           C  
ATOM   1963  CB  PRO A 254     -30.596  25.963  -8.559  1.00 46.61           C  
ATOM   1964  O   PRO A 254     -32.950  26.002  -6.449  1.00 46.61           O  
ATOM   1965  CG  PRO A 254     -29.187  25.510  -8.357  1.00 46.61           C  
ATOM   1966  CD  PRO A 254     -28.487  26.505  -7.477  1.00 46.61           C  
ATOM   1967  N   PHE A 255     -31.069  25.754  -5.237  1.00 40.72           N  
ATOM   1968  CA  PHE A 255     -31.793  24.992  -4.226  1.00 40.72           C  
ATOM   1969  C   PHE A 255     -32.555  25.922  -3.291  1.00 40.72           C  
ATOM   1970  CB  PHE A 255     -30.830  24.113  -3.422  1.00 40.72           C  
ATOM   1971  O   PHE A 255     -33.409  25.475  -2.522  1.00 40.72           O  
ATOM   1972  CG  PHE A 255     -29.943  23.247  -4.275  1.00 40.72           C  
ATOM   1973  CD1 PHE A 255     -30.398  22.026  -4.759  1.00 40.72           C  
ATOM   1974  CD2 PHE A 255     -28.653  23.653  -4.592  1.00 40.72           C  
ATOM   1975  CE1 PHE A 255     -29.579  21.222  -5.549  1.00 40.72           C  
ATOM   1976  CE2 PHE A 255     -27.829  22.855  -5.381  1.00 40.72           C  
ATOM   1977  CZ  PHE A 255     -28.293  21.640  -5.857  1.00 40.72           C  
ATOM   1978  N   PHE A 256     -32.209  27.284  -3.346  1.00 48.32           N  
ATOM   1979  CA  PHE A 256     -32.904  28.324  -2.597  1.00 48.32           C  
ATOM   1980  C   PHE A 256     -33.779  29.163  -3.521  1.00 48.32           C  
ATOM   1981  CB  PHE A 256     -31.902  29.222  -1.865  1.00 48.32           C  
ATOM   1982  O   PHE A 256     -33.460  29.335  -4.699  1.00 48.32           O  
ATOM   1983  CG  PHE A 256     -31.017  28.481  -0.898  1.00 48.32           C  
ATOM   1984  CD1 PHE A 256     -31.528  27.990   0.297  1.00 48.32           C  
ATOM   1985  CD2 PHE A 256     -29.674  28.277  -1.186  1.00 48.32           C  
ATOM   1986  CE1 PHE A 256     -30.711  27.304   1.193  1.00 48.32           C  
ATOM   1987  CE2 PHE A 256     -28.852  27.593  -0.295  1.00 48.32           C  
ATOM   1988  CZ  PHE A 256     -29.372  27.108   0.894  1.00 48.32           C  
ATOM   1989  N   ASP A 257     -34.918  29.459  -3.091  1.00 60.09           N  
ATOM   1990  CA  ASP A 257     -35.759  30.442  -3.769  1.00 60.09           C  
ATOM   1991  C   ASP A 257     -35.769  31.769  -3.014  1.00 60.09           C  
ATOM   1992  CB  ASP A 257     -37.187  29.913  -3.921  1.00 60.09           C  
ATOM   1993  O   ASP A 257     -36.268  31.847  -1.890  1.00 60.09           O  
ATOM   1994  CG  ASP A 257     -38.071  30.824  -4.754  1.00 60.09           C  
ATOM   1995  OD1 ASP A 257     -37.583  31.865  -5.245  1.00 60.09           O  
ATOM   1996  OD2 ASP A 257     -39.266  30.499  -4.919  1.00 60.09           O  
ATOM   1997  N   PHE A 258     -35.157  32.755  -3.651  1.00 65.07           N  
ATOM   1998  CA  PHE A 258     -34.963  34.042  -2.992  1.00 65.07           C  
ATOM   1999  C   PHE A 258     -36.024  35.042  -3.435  1.00 65.07           C  
ATOM   2000  CB  PHE A 258     -33.565  34.594  -3.288  1.00 65.07           C  
ATOM   2001  O   PHE A 258     -35.934  36.230  -3.120  1.00 65.07           O  
ATOM   2002  CG  PHE A 258     -32.450  33.757  -2.721  1.00 65.07           C  
ATOM   2003  CD1 PHE A 258     -32.053  33.907  -1.398  1.00 65.07           C  
ATOM   2004  CD2 PHE A 258     -31.798  32.820  -3.512  1.00 65.07           C  
ATOM   2005  CE1 PHE A 258     -31.021  33.134  -0.871  1.00 65.07           C  
ATOM   2006  CE2 PHE A 258     -30.766  32.044  -2.993  1.00 65.07           C  
ATOM   2007  CZ  PHE A 258     -30.378  32.203  -1.672  1.00 65.07           C  
ATOM   2008  N   ASN A 259     -37.025  34.541  -4.198  1.00 70.70           N  
ATOM   2009  CA  ASN A 259     -38.047  35.417  -4.761  1.00 70.70           C  
ATOM   2010  C   ASN A 259     -38.984  35.952  -3.682  1.00 70.70           C  
ATOM   2011  CB  ASN A 259     -38.845  34.685  -5.842  1.00 70.70           C  
ATOM   2012  O   ASN A 259     -39.589  37.013  -3.849  1.00 70.70           O  
ATOM   2013  CG  ASN A 259     -38.035  34.437  -7.099  1.00 70.70           C  
ATOM   2014  ND2 ASN A 259     -38.238  33.280  -7.718  1.00 70.70           N  
ATOM   2015  OD1 ASN A 259     -37.231  35.279  -7.510  1.00 70.70           O  
ATOM   2016  N   ASN A 260     -39.027  35.317  -2.486  1.00 66.04           N  
ATOM   2017  CA  ASN A 260     -39.928  35.743  -1.420  1.00 66.04           C  
ATOM   2018  C   ASN A 260     -39.169  36.412  -0.278  1.00 66.04           C  
ATOM   2019  CB  ASN A 260     -40.738  34.555  -0.895  1.00 66.04           C  
ATOM   2020  O   ASN A 260     -39.535  36.261   0.889  1.00 66.04           O  
ATOM   2021  CG  ASN A 260     -41.838  34.132  -1.848  1.00 66.04           C  
ATOM   2022  ND2 ASN A 260     -42.263  32.878  -1.744  1.00 66.04           N  
ATOM   2023  OD1 ASN A 260     -42.301  34.924  -2.673  1.00 66.04           O  
ATOM   2024  N   TYR A 261     -38.215  37.269  -0.603  1.00 59.54           N  
ATOM   2025  CA  TYR A 261     -37.280  37.829   0.366  1.00 59.54           C  
ATOM   2026  C   TYR A 261     -37.998  38.738   1.356  1.00 59.54           C  
ATOM   2027  CB  TYR A 261     -36.168  38.606  -0.345  1.00 59.54           C  
ATOM   2028  O   TYR A 261     -37.571  38.877   2.504  1.00 59.54           O  
ATOM   2029  CG  TYR A 261     -36.602  39.961  -0.849  1.00 59.54           C  
ATOM   2030  CD1 TYR A 261     -37.235  40.097  -2.083  1.00 59.54           C  
ATOM   2031  CD2 TYR A 261     -36.380  41.107  -0.094  1.00 59.54           C  
ATOM   2032  CE1 TYR A 261     -37.635  41.344  -2.553  1.00 59.54           C  
ATOM   2033  CE2 TYR A 261     -36.776  42.359  -0.553  1.00 59.54           C  
ATOM   2034  OH  TYR A 261     -37.796  43.704  -2.241  1.00 59.54           O  
ATOM   2035  CZ  TYR A 261     -37.402  42.467  -1.782  1.00 59.54           C  
ATOM   2036  N   ALA A 262     -39.178  39.496   0.956  1.00 57.83           N  
ATOM   2037  CA  ALA A 262     -39.855  40.536   1.726  1.00 57.83           C  
ATOM   2038  C   ALA A 262     -40.614  39.937   2.907  1.00 57.83           C  
ATOM   2039  CB  ALA A 262     -40.808  41.325   0.832  1.00 57.83           C  
ATOM   2040  O   ALA A 262     -40.769  40.583   3.946  1.00 57.83           O  
ATOM   2041  N   THR A 263     -41.138  38.772   2.751  1.00 52.68           N  
ATOM   2042  CA  THR A 263     -41.946  38.146   3.792  1.00 52.68           C  
ATOM   2043  C   THR A 263     -41.117  37.143   4.590  1.00 52.68           C  
ATOM   2044  CB  THR A 263     -43.177  37.439   3.195  1.00 52.68           C  
ATOM   2045  O   THR A 263     -41.527  36.711   5.670  1.00 52.68           O  
ATOM   2046  CG2 THR A 263     -44.174  38.450   2.636  1.00 52.68           C  
ATOM   2047  OG1 THR A 263     -42.755  36.567   2.139  1.00 52.68           O  
ATOM   2048  N   ASP A 264     -39.932  37.016   4.146  1.00 46.98           N  
ATOM   2049  CA  ASP A 264     -39.089  36.033   4.820  1.00 46.98           C  
ATOM   2050  C   ASP A 264     -38.165  36.704   5.833  1.00 46.98           C  
ATOM   2051  CB  ASP A 264     -38.266  35.242   3.801  1.00 46.98           C  
ATOM   2052  O   ASP A 264     -37.565  37.741   5.542  1.00 46.98           O  
ATOM   2053  CG  ASP A 264     -39.039  34.093   3.178  1.00 46.98           C  
ATOM   2054  OD1 ASP A 264     -40.090  33.696   3.726  1.00 46.98           O  
ATOM   2055  OD2 ASP A 264     -38.592  33.578   2.130  1.00 46.98           O  
ATOM   2056  N   SER A 265     -38.556  36.727   7.200  1.00 44.45           N  
ATOM   2057  CA  SER A 265     -37.927  37.360   8.354  1.00 44.45           C  
ATOM   2058  C   SER A 265     -36.539  36.783   8.614  1.00 44.45           C  
ATOM   2059  CB  SER A 265     -38.799  37.193   9.599  1.00 44.45           C  
ATOM   2060  O   SER A 265     -35.719  37.405   9.292  1.00 44.45           O  
ATOM   2061  OG  SER A 265     -39.549  35.992   9.530  1.00 44.45           O  
ATOM   2062  N   ASP A 266     -35.961  36.308   7.617  1.00 41.94           N  
ATOM   2063  CA  ASP A 266     -34.611  35.848   7.927  1.00 41.94           C  
ATOM   2064  C   ASP A 266     -33.920  35.294   6.683  1.00 41.94           C  
ATOM   2065  CB  ASP A 266     -34.645  34.786   9.027  1.00 41.94           C  
ATOM   2066  O   ASP A 266     -34.349  34.279   6.129  1.00 41.94           O  
ATOM   2067  CG  ASP A 266     -33.306  34.607   9.720  1.00 41.94           C  
ATOM   2068  OD1 ASP A 266     -32.294  35.169   9.247  1.00 41.94           O  
ATOM   2069  OD2 ASP A 266     -33.261  33.894  10.746  1.00 41.94           O  
ATOM   2070  N   PRO A 267     -33.210  36.098   5.903  1.00 39.86           N  
ATOM   2071  CA  PRO A 267     -32.595  35.712   4.631  1.00 39.86           C  
ATOM   2072  C   PRO A 267     -31.514  34.646   4.798  1.00 39.86           C  
ATOM   2073  CB  PRO A 267     -31.995  37.023   4.117  1.00 39.86           C  
ATOM   2074  O   PRO A 267     -31.003  34.120   3.806  1.00 39.86           O  
ATOM   2075  CG  PRO A 267     -31.815  37.865   5.339  1.00 39.86           C  
ATOM   2076  CD  PRO A 267     -32.390  37.130   6.515  1.00 39.86           C  
ATOM   2077  N   LEU A 268     -31.445  33.692   5.697  1.00 42.33           N  
ATOM   2078  CA  LEU A 268     -30.418  32.690   5.433  1.00 42.33           C  
ATOM   2079  C   LEU A 268     -30.938  31.288   5.733  1.00 42.33           C  
ATOM   2080  CB  LEU A 268     -29.166  32.973   6.267  1.00 42.33           C  
ATOM   2081  O   LEU A 268     -30.992  30.877   6.894  1.00 42.33           O  
ATOM   2082  CG  LEU A 268     -28.264  34.105   5.772  1.00 42.33           C  
ATOM   2083  CD1 LEU A 268     -27.418  34.647   6.920  1.00 42.33           C  
ATOM   2084  CD2 LEU A 268     -27.377  33.622   4.629  1.00 42.33           C  
ATOM   2085  N   ARG A 269     -32.384  31.037   5.498  1.00 37.36           N  
ATOM   2086  CA  ARG A 269     -32.848  29.653   5.470  1.00 37.36           C  
ATOM   2087  C   ARG A 269     -31.677  28.687   5.320  1.00 37.36           C  
ATOM   2088  CB  ARG A 269     -33.849  29.444   4.331  1.00 37.36           C  
ATOM   2089  O   ARG A 269     -31.848  27.568   4.830  1.00 37.36           O  
ATOM   2090  CG  ARG A 269     -35.261  29.899   4.662  1.00 37.36           C  
ATOM   2091  CD  ARG A 269     -36.270  29.395   3.639  1.00 37.36           C  
ATOM   2092  NE  ARG A 269     -37.642  29.561   4.108  1.00 37.36           N  
ATOM   2093  NH1 ARG A 269     -38.612  28.554   2.269  1.00 37.36           N  
ATOM   2094  NH2 ARG A 269     -39.926  29.359   3.966  1.00 37.36           N  
ATOM   2095  CZ  ARG A 269     -38.724  29.158   3.447  1.00 37.36           C  
ATOM   2096  N   PHE A 270     -30.411  29.151   5.470  1.00 38.71           N  
ATOM   2097  CA  PHE A 270     -29.443  28.118   5.821  1.00 38.71           C  
ATOM   2098  C   PHE A 270     -29.987  27.220   6.925  1.00 38.71           C  
ATOM   2099  CB  PHE A 270     -28.118  28.749   6.261  1.00 38.71           C  
ATOM   2100  O   PHE A 270     -29.853  25.996   6.859  1.00 38.71           O  
ATOM   2101  CG  PHE A 270     -26.984  27.766   6.366  1.00 38.71           C  
ATOM   2102  CD1 PHE A 270     -26.521  27.348   7.608  1.00 38.71           C  
ATOM   2103  CD2 PHE A 270     -26.380  27.260   5.223  1.00 38.71           C  
ATOM   2104  CE1 PHE A 270     -25.471  26.438   7.709  1.00 38.71           C  
ATOM   2105  CE2 PHE A 270     -25.330  26.350   5.315  1.00 38.71           C  
ATOM   2106  CZ  PHE A 270     -24.877  25.941   6.559  1.00 38.71           C  
ATOM   2107  N   ALA A 271     -30.897  27.861   7.778  1.00 34.27           N  
ATOM   2108  CA  ALA A 271     -31.501  27.056   8.837  1.00 34.27           C  
ATOM   2109  C   ALA A 271     -32.625  26.181   8.287  1.00 34.27           C  
ATOM   2110  CB  ALA A 271     -32.028  27.954   9.953  1.00 34.27           C  
ATOM   2111  O   ALA A 271     -32.769  25.023   8.685  1.00 34.27           O  
ATOM   2112  N   GLY A 272     -33.593  26.855   7.250  1.00 33.45           N  
ATOM   2113  CA  GLY A 272     -34.647  26.112   6.577  1.00 33.45           C  
ATOM   2114  C   GLY A 272     -34.118  25.046   5.636  1.00 33.45           C  
ATOM   2115  O   GLY A 272     -34.682  23.953   5.549  1.00 33.45           O  
ATOM   2116  N   TYR A 273     -33.025  25.329   4.785  1.00 36.62           N  
ATOM   2117  CA  TYR A 273     -32.289  24.307   4.050  1.00 36.62           C  
ATOM   2118  C   TYR A 273     -31.639  23.311   5.003  1.00 36.62           C  
ATOM   2119  CB  TYR A 273     -31.222  24.949   3.158  1.00 36.62           C  
ATOM   2120  O   TYR A 273     -31.677  22.101   4.767  1.00 36.62           O  
ATOM   2121  CG  TYR A 273     -30.382  23.949   2.402  1.00 36.62           C  
ATOM   2122  CD1 TYR A 273     -29.048  23.732   2.741  1.00 36.62           C  
ATOM   2123  CD2 TYR A 273     -30.919  23.220   1.346  1.00 36.62           C  
ATOM   2124  CE1 TYR A 273     -28.270  22.813   2.045  1.00 36.62           C  
ATOM   2125  CE2 TYR A 273     -30.149  22.299   0.643  1.00 36.62           C  
ATOM   2126  OH  TYR A 273     -28.062  21.191   0.308  1.00 36.62           O  
ATOM   2127  CZ  TYR A 273     -28.828  22.102   1.000  1.00 36.62           C  
ATOM   2128  N   LEU A 274     -31.026  23.874   6.265  1.00 35.10           N  
ATOM   2129  CA  LEU A 274     -30.558  22.998   7.334  1.00 35.10           C  
ATOM   2130  C   LEU A 274     -31.699  22.141   7.873  1.00 35.10           C  
ATOM   2131  CB  LEU A 274     -29.940  23.819   8.468  1.00 35.10           C  
ATOM   2132  O   LEU A 274     -31.516  20.950   8.132  1.00 35.10           O  
ATOM   2133  CG  LEU A 274     -28.464  24.189   8.312  1.00 35.10           C  
ATOM   2134  CD1 LEU A 274     -28.154  25.468   9.082  1.00 35.10           C  
ATOM   2135  CD2 LEU A 274     -27.574  23.045   8.784  1.00 35.10           C  
ATOM   2136  N   ASN A 275     -32.970  22.778   7.932  1.00 32.52           N  
ATOM   2137  CA  ASN A 275     -34.149  22.054   8.394  1.00 32.52           C  
ATOM   2138  C   ASN A 275     -34.652  21.072   7.340  1.00 32.52           C  
ATOM   2139  CB  ASN A 275     -35.260  23.030   8.784  1.00 32.52           C  
ATOM   2140  O   ASN A 275     -35.036  19.947   7.666  1.00 32.52           O  
ATOM   2141  CG  ASN A 275     -35.881  22.702  10.127  1.00 32.52           C  
ATOM   2142  ND2 ASN A 275     -36.853  23.505  10.544  1.00 32.52           N  
ATOM   2143  OD1 ASN A 275     -35.490  21.734  10.786  1.00 32.52           O  
ATOM   2144  N   TYR A 276     -34.785  21.604   5.967  1.00 32.58           N  
ATOM   2145  CA  TYR A 276     -35.214  20.743   4.871  1.00 32.58           C  
ATOM   2146  C   TYR A 276     -34.192  19.643   4.609  1.00 32.58           C  
ATOM   2147  CB  TYR A 276     -35.436  21.564   3.597  1.00 32.58           C  
ATOM   2148  O   TYR A 276     -34.559  18.485   4.393  1.00 32.58           O  
ATOM   2149  CG  TYR A 276     -35.876  20.739   2.412  1.00 32.58           C  
ATOM   2150  CD1 TYR A 276     -34.962  20.333   1.442  1.00 32.58           C  
ATOM   2151  CD2 TYR A 276     -37.207  20.365   2.259  1.00 32.58           C  
ATOM   2152  CE1 TYR A 276     -35.364  19.574   0.348  1.00 32.58           C  
ATOM   2153  CE2 TYR A 276     -37.620  19.606   1.168  1.00 32.58           C  
ATOM   2154  OH  TYR A 276     -37.096  18.465  -0.862  1.00 32.58           O  
ATOM   2155  CZ  TYR A 276     -36.692  19.216   0.220  1.00 32.58           C  
ATOM   2156  N   LEU A 277     -32.791  19.898   4.634  1.00 31.42           N  
ATOM   2157  CA  LEU A 277     -31.740  18.893   4.514  1.00 31.42           C  
ATOM   2158  C   LEU A 277     -31.746  17.953   5.714  1.00 31.42           C  
ATOM   2159  CB  LEU A 277     -30.370  19.564   4.383  1.00 31.42           C  
ATOM   2160  O   LEU A 277     -31.569  16.742   5.560  1.00 31.42           O  
ATOM   2161  CG  LEU A 277     -29.814  19.702   2.965  1.00 31.42           C  
ATOM   2162  CD1 LEU A 277     -28.894  20.914   2.872  1.00 31.42           C  
ATOM   2163  CD2 LEU A 277     -29.078  18.432   2.553  1.00 31.42           C  
ATOM   2164  N   THR A 278     -32.124  18.505   6.988  1.00 31.47           N  
ATOM   2165  CA  THR A 278     -32.264  17.755   8.231  1.00 31.47           C  
ATOM   2166  C   THR A 278     -33.550  16.933   8.224  1.00 31.47           C  
ATOM   2167  CB  THR A 278     -32.257  18.692   9.452  1.00 31.47           C  
ATOM   2168  O   THR A 278     -33.557  15.778   8.656  1.00 31.47           O  
ATOM   2169  CG2 THR A 278     -30.848  18.854  10.013  1.00 31.47           C  
ATOM   2170  OG1 THR A 278     -32.756  19.978   9.064  1.00 31.47           O  
ATOM   2171  N   THR A 279     -34.720  17.635   7.739  1.00 31.50           N  
ATOM   2172  CA  THR A 279     -35.969  16.885   7.659  1.00 31.50           C  
ATOM   2173  C   THR A 279     -35.868  15.777   6.615  1.00 31.50           C  
ATOM   2174  CB  THR A 279     -37.154  17.808   7.320  1.00 31.50           C  
ATOM   2175  O   THR A 279     -36.333  14.659   6.842  1.00 31.50           O  
ATOM   2176  CG2 THR A 279     -38.485  17.125   7.616  1.00 31.50           C  
ATOM   2177  OG1 THR A 279     -37.059  19.005   8.103  1.00 31.50           O  
ATOM   2178  N   ALA A 280     -35.199  16.085   5.446  1.00 30.19           N  
ATOM   2179  CA  ALA A 280     -35.014  15.068   4.415  1.00 30.19           C  
ATOM   2180  C   ALA A 280     -33.952  14.054   4.828  1.00 30.19           C  
ATOM   2181  CB  ALA A 280     -34.635  15.719   3.087  1.00 30.19           C  
ATOM   2182  O   ALA A 280     -34.092  12.857   4.567  1.00 30.19           O  
ATOM   2183  N   THR A 281     -32.930  14.472   5.730  1.00 30.56           N  
ATOM   2184  CA  THR A 281     -31.868  13.600   6.221  1.00 30.56           C  
ATOM   2185  C   THR A 281     -32.251  12.985   7.563  1.00 30.56           C  
ATOM   2186  CB  THR A 281     -30.539  14.365   6.364  1.00 30.56           C  
ATOM   2187  O   THR A 281     -31.949  11.819   7.826  1.00 30.56           O  
ATOM   2188  CG2 THR A 281     -29.356  13.490   5.963  1.00 30.56           C  
ATOM   2189  OG1 THR A 281     -30.569  15.524   5.522  1.00 30.56           O  
ATOM   2190  N   ALA A 282     -33.110  13.841   8.489  1.00 27.50           N  
ATOM   2191  CA  ALA A 282     -33.636  13.336   9.755  1.00 27.50           C  
ATOM   2192  C   ALA A 282     -34.557  12.141   9.527  1.00 27.50           C  
ATOM   2193  CB  ALA A 282     -34.379  14.441  10.502  1.00 27.50           C  
ATOM   2194  O   ALA A 282     -34.528  11.172  10.290  1.00 27.50           O  
ATOM   2195  N   THR A 283     -35.410  12.279   8.355  1.00 32.78           N  
ATOM   2196  CA  THR A 283     -36.234  11.116   8.044  1.00 32.78           C  
ATOM   2197  C   THR A 283     -35.368   9.946   7.588  1.00 32.78           C  
ATOM   2198  CB  THR A 283     -37.274  11.443   6.956  1.00 32.78           C  
ATOM   2199  O   THR A 283     -35.612   8.800   7.972  1.00 32.78           O  
ATOM   2200  CG2 THR A 283     -38.541  10.615   7.139  1.00 32.78           C  
ATOM   2201  OG1 THR A 283     -37.611  12.834   7.028  1.00 32.78           O  
ATOM   2202  N   THR A 284     -34.178  10.265   6.939  1.00 31.17           N  
ATOM   2203  CA  THR A 284     -33.284   9.187   6.531  1.00 31.17           C  
ATOM   2204  C   THR A 284     -32.386   8.762   7.689  1.00 31.17           C  
ATOM   2205  CB  THR A 284     -32.415   9.607   5.331  1.00 31.17           C  
ATOM   2206  O   THR A 284     -32.173   7.568   7.910  1.00 31.17           O  
ATOM   2207  CG2 THR A 284     -31.885   8.388   4.583  1.00 31.17           C  
ATOM   2208  OG1 THR A 284     -33.200  10.401   4.433  1.00 31.17           O  
ATOM   2209  N   VAL A 285     -32.007   9.795   8.646  1.00 30.38           N  
ATOM   2210  CA  VAL A 285     -31.113   9.580   9.779  1.00 30.38           C  
ATOM   2211  C   VAL A 285     -31.897   8.996  10.953  1.00 30.38           C  
ATOM   2212  CB  VAL A 285     -30.412  10.889  10.205  1.00 30.38           C  
ATOM   2213  O   VAL A 285     -31.429   8.071  11.621  1.00 30.38           O  
ATOM   2214  CG1 VAL A 285     -29.658  10.695  11.520  1.00 30.38           C  
ATOM   2215  CG2 VAL A 285     -29.463  11.367   9.107  1.00 30.38           C  
ATOM   2216  N   ASN A 286     -33.250   9.578  11.213  1.00 31.98           N  
ATOM   2217  CA  ASN A 286     -34.101   8.984  12.239  1.00 31.98           C  
ATOM   2218  C   ASN A 286     -34.631   7.620  11.807  1.00 31.98           C  
ATOM   2219  CB  ASN A 286     -35.262   9.920  12.582  1.00 31.98           C  
ATOM   2220  O   ASN A 286     -34.776   6.716  12.632  1.00 31.98           O  
ATOM   2221  CG  ASN A 286     -34.929  10.874  13.713  1.00 31.98           C  
ATOM   2222  ND2 ASN A 286     -35.697  11.951  13.826  1.00 31.98           N  
ATOM   2223  OD1 ASN A 286     -33.988  10.645  14.477  1.00 31.98           O  
ATOM   2224  N   ALA A 287     -34.870   7.482  10.443  1.00 34.85           N  
ATOM   2225  CA  ALA A 287     -35.300   6.185   9.926  1.00 34.85           C  
ATOM   2226  C   ALA A 287     -34.120   5.224   9.807  1.00 34.85           C  
ATOM   2227  CB  ALA A 287     -35.983   6.353   8.571  1.00 34.85           C  
ATOM   2228  O   ALA A 287     -34.256   4.029  10.080  1.00 34.85           O  
ATOM   2229  N   VAL A 288     -32.815   5.784   9.676  1.00 32.01           N  
ATOM   2230  CA  VAL A 288     -31.649   4.909   9.618  1.00 32.01           C  
ATOM   2231  C   VAL A 288     -30.926   4.921  10.963  1.00 32.01           C  
ATOM   2232  CB  VAL A 288     -30.681   5.326   8.489  1.00 32.01           C  
ATOM   2233  O   VAL A 288     -30.442   3.885  11.424  1.00 32.01           O  
ATOM   2234  CG1 VAL A 288     -29.429   4.450   8.499  1.00 32.01           C  
ATOM   2235  CG2 VAL A 288     -31.379   5.250   7.132  1.00 32.01           C  
ATOM   2236  N   TYR A 289     -31.143   6.012  12.035  1.00 32.83           N  
ATOM   2237  CA  TYR A 289     -30.277   6.513  13.097  1.00 32.83           C  
ATOM   2238  C   TYR A 289     -31.021   6.569  14.426  1.00 32.83           C  
ATOM   2239  CB  TYR A 289     -29.738   7.901  12.741  1.00 32.83           C  
ATOM   2240  O   TYR A 289     -30.441   6.928  15.454  1.00 32.83           O  
ATOM   2241  CG  TYR A 289     -28.845   7.912  11.524  1.00 32.83           C  
ATOM   2242  CD1 TYR A 289     -27.574   7.343  11.563  1.00 32.83           C  
ATOM   2243  CD2 TYR A 289     -29.269   8.492  10.333  1.00 32.83           C  
ATOM   2244  CE1 TYR A 289     -26.747   7.352  10.445  1.00 32.83           C  
ATOM   2245  CE2 TYR A 289     -28.450   8.508   9.209  1.00 32.83           C  
ATOM   2246  OH  TYR A 289     -26.379   7.948   8.164  1.00 32.83           O  
ATOM   2247  CZ  TYR A 289     -27.193   7.936   9.274  1.00 32.83           C  
ATOM   2248  N   GLY A 290     -32.432   6.423  14.554  1.00 31.60           N  
ATOM   2249  CA  GLY A 290     -33.309   6.745  15.668  1.00 31.60           C  
ATOM   2250  C   GLY A 290     -33.305   5.689  16.756  1.00 31.60           C  
ATOM   2251  O   GLY A 290     -33.629   5.977  17.910  1.00 31.60           O  
ATOM   2252  N   THR A 291     -32.246   4.908  16.966  1.00 31.77           N  
ATOM   2253  CA  THR A 291     -32.336   4.172  18.222  1.00 31.77           C  
ATOM   2254  C   THR A 291     -30.956   3.703  18.674  1.00 31.77           C  
ATOM   2255  CB  THR A 291     -33.276   2.959  18.093  1.00 31.77           C  
ATOM   2256  O   THR A 291     -30.826   3.040  19.705  1.00 31.77           O  
ATOM   2257  CG2 THR A 291     -34.718   3.402  17.871  1.00 31.77           C  
ATOM   2258  OG1 THR A 291     -32.858   2.155  16.983  1.00 31.77           O  
ATOM   2259  N   THR A 292     -29.815   4.618  18.716  1.00 32.71           N  
ATOM   2260  CA  THR A 292     -28.811   4.047  19.607  1.00 32.71           C  
ATOM   2261  C   THR A 292     -28.118   5.142  20.413  1.00 32.71           C  
ATOM   2262  CB  THR A 292     -27.760   3.241  18.822  1.00 32.71           C  
ATOM   2263  O   THR A 292     -27.748   6.183  19.866  1.00 32.71           O  
ATOM   2264  CG2 THR A 292     -28.175   1.779  18.689  1.00 32.71           C  
ATOM   2265  OG1 THR A 292     -27.613   3.805  17.513  1.00 32.71           O  
ATOM   2266  N   PRO A 293     -28.437   5.262  21.718  1.00 33.74           N  
ATOM   2267  CA  PRO A 293     -27.805   6.105  22.735  1.00 33.74           C  
ATOM   2268  C   PRO A 293     -26.305   5.851  22.863  1.00 33.74           C  
ATOM   2269  CB  PRO A 293     -28.537   5.714  24.021  1.00 33.74           C  
ATOM   2270  O   PRO A 293     -25.609   6.582  23.573  1.00 33.74           O  
ATOM   2271  CG  PRO A 293     -29.284   4.467  23.672  1.00 33.74           C  
ATOM   2272  CD  PRO A 293     -29.100   4.196  22.206  1.00 33.74           C  
ATOM   2273  N   TYR A 294     -25.542   5.280  21.868  1.00 35.18           N  
ATOM   2274  CA  TYR A 294     -24.150   4.929  22.129  1.00 35.18           C  
ATOM   2275  C   TYR A 294     -23.236   5.478  21.041  1.00 35.18           C  
ATOM   2276  CB  TYR A 294     -23.989   3.409  22.227  1.00 35.18           C  
ATOM   2277  O   TYR A 294     -23.584   5.456  19.858  1.00 35.18           O  
ATOM   2278  CG  TYR A 294     -24.827   2.778  23.313  1.00 35.18           C  
ATOM   2279  CD1 TYR A 294     -24.489   2.928  24.656  1.00 35.18           C  
ATOM   2280  CD2 TYR A 294     -25.957   2.032  22.998  1.00 35.18           C  
ATOM   2281  CE1 TYR A 294     -25.257   2.347  25.660  1.00 35.18           C  
ATOM   2282  CE2 TYR A 294     -26.733   1.447  23.994  1.00 35.18           C  
ATOM   2283  OH  TYR A 294     -27.139   1.033  26.310  1.00 35.18           O  
ATOM   2284  CZ  TYR A 294     -26.375   1.610  25.320  1.00 35.18           C  
ATOM   2285  N   GLY A 295     -22.614   6.698  21.129  1.00 39.00           N  
ATOM   2286  CA  GLY A 295     -21.504   7.535  20.701  1.00 39.00           C  
ATOM   2287  C   GLY A 295     -20.638   6.882  19.641  1.00 39.00           C  
ATOM   2288  O   GLY A 295     -19.611   7.436  19.243  1.00 39.00           O  
ATOM   2289  N   LEU A 296     -20.958   5.731  18.988  1.00 40.24           N  
ATOM   2290  CA  LEU A 296     -20.273   5.284  17.780  1.00 40.24           C  
ATOM   2291  C   LEU A 296     -21.115   5.569  16.541  1.00 40.24           C  
ATOM   2292  CB  LEU A 296     -19.958   3.789  17.865  1.00 40.24           C  
ATOM   2293  O   LEU A 296     -22.323   5.321  16.536  1.00 40.24           O  
ATOM   2294  CG  LEU A 296     -18.902   3.376  18.891  1.00 40.24           C  
ATOM   2295  CD1 LEU A 296     -18.994   1.880  19.174  1.00 40.24           C  
ATOM   2296  CD2 LEU A 296     -17.506   3.747  18.402  1.00 40.24           C  
ATOM   2297  N   PHE A 297     -20.664   6.643  15.665  1.00 44.87           N  
ATOM   2298  CA  PHE A 297     -21.368   6.901  14.415  1.00 44.87           C  
ATOM   2299  C   PHE A 297     -20.695   6.177  13.255  1.00 44.87           C  
ATOM   2300  CB  PHE A 297     -21.427   8.405  14.130  1.00 44.87           C  
ATOM   2301  O   PHE A 297     -19.466   6.136  13.170  1.00 44.87           O  
ATOM   2302  CG  PHE A 297     -22.374   9.156  15.028  1.00 44.87           C  
ATOM   2303  CD1 PHE A 297     -23.726   9.242  14.718  1.00 44.87           C  
ATOM   2304  CD2 PHE A 297     -21.911   9.776  16.181  1.00 44.87           C  
ATOM   2305  CE1 PHE A 297     -24.604   9.936  15.547  1.00 44.87           C  
ATOM   2306  CE2 PHE A 297     -22.783  10.471  17.014  1.00 44.87           C  
ATOM   2307  CZ  PHE A 297     -24.129  10.551  16.695  1.00 44.87           C  
ATOM   2308  N   PHE A 298     -21.502   5.382  12.541  1.00 47.00           N  
ATOM   2309  CA  PHE A 298     -21.093   4.776  11.280  1.00 47.00           C  
ATOM   2310  C   PHE A 298     -21.488   5.657  10.102  1.00 47.00           C  
ATOM   2311  CB  PHE A 298     -21.712   3.383  11.126  1.00 47.00           C  
ATOM   2312  O   PHE A 298     -22.618   6.146  10.037  1.00 47.00           O  
ATOM   2313  CG  PHE A 298     -21.207   2.380  12.127  1.00 47.00           C  
ATOM   2314  CD1 PHE A 298     -20.008   1.710  11.916  1.00 47.00           C  
ATOM   2315  CD2 PHE A 298     -21.932   2.106  13.279  1.00 47.00           C  
ATOM   2316  CE1 PHE A 298     -19.538   0.780  12.841  1.00 47.00           C  
ATOM   2317  CE2 PHE A 298     -21.469   1.178  14.208  1.00 47.00           C  
ATOM   2318  CZ  PHE A 298     -20.272   0.516  13.987  1.00 47.00           C  
ATOM   2319  N   LYS A 299     -20.531   6.452   9.535  1.00 50.09           N  
ATOM   2320  CA  LYS A 299     -20.789   7.216   8.318  1.00 50.09           C  
ATOM   2321  C   LYS A 299     -20.388   6.424   7.077  1.00 50.09           C  
ATOM   2322  CB  LYS A 299     -20.042   8.550   8.353  1.00 50.09           C  
ATOM   2323  O   LYS A 299     -19.365   5.737   7.076  1.00 50.09           O  
ATOM   2324  CG  LYS A 299     -20.436   9.509   7.239  1.00 50.09           C  
ATOM   2325  CD  LYS A 299     -19.711  10.842   7.367  1.00 50.09           C  
ATOM   2326  CE  LYS A 299     -20.073  11.788   6.230  1.00 50.09           C  
ATOM   2327  NZ  LYS A 299     -19.367  13.098   6.354  1.00 50.09           N  
ATOM   2328  N   ASN A 300     -21.312   6.554   6.110  1.00 51.48           N  
ATOM   2329  CA  ASN A 300     -21.016   5.994   4.796  1.00 51.48           C  
ATOM   2330  C   ASN A 300     -20.113   6.918   3.983  1.00 51.48           C  
ATOM   2331  CB  ASN A 300     -22.311   5.709   4.031  1.00 51.48           C  
ATOM   2332  O   ASN A 300     -20.420   8.098   3.810  1.00 51.48           O  
ATOM   2333  CG  ASN A 300     -23.009   4.452   4.511  1.00 51.48           C  
ATOM   2334  ND2 ASN A 300     -24.266   4.285   4.118  1.00 51.48           N  
ATOM   2335  OD1 ASN A 300     -22.423   3.639   5.230  1.00 51.48           O  
ATOM   2336  N   ALA A 301     -18.777   6.678   4.034  1.00 58.97           N  
ATOM   2337  CA  ALA A 301     -17.838   7.362   3.149  1.00 58.97           C  
ATOM   2338  C   ALA A 301     -17.461   6.480   1.962  1.00 58.97           C  
ATOM   2339  CB  ALA A 301     -16.586   7.776   3.918  1.00 58.97           C  
ATOM   2340  O   ALA A 301     -17.412   5.253   2.083  1.00 58.97           O  
ATOM   2341  N   THR A 302     -17.481   7.271   0.794  1.00 66.07           N  
ATOM   2342  CA  THR A 302     -17.067   6.493  -0.369  1.00 66.07           C  
ATOM   2343  C   THR A 302     -15.621   6.028  -0.222  1.00 66.07           C  
ATOM   2344  CB  THR A 302     -17.217   7.308  -1.667  1.00 66.07           C  
ATOM   2345  O   THR A 302     -14.851   6.609   0.545  1.00 66.07           O  
ATOM   2346  CG2 THR A 302     -18.649   7.803  -1.843  1.00 66.07           C  
ATOM   2347  OG1 THR A 302     -16.335   8.436  -1.621  1.00 66.07           O  
ATOM   2348  N   ILE A 303     -15.316   4.998  -0.822  1.00 69.92           N  
ATOM   2349  CA  ILE A 303     -13.953   4.479  -0.843  1.00 69.92           C  
ATOM   2350  C   ILE A 303     -12.988   5.579  -1.279  1.00 69.92           C  
ATOM   2351  CB  ILE A 303     -13.828   3.254  -1.777  1.00 69.92           C  
ATOM   2352  O   ILE A 303     -11.914   5.739  -0.694  1.00 69.92           O  
ATOM   2353  CG1 ILE A 303     -14.569   2.051  -1.183  1.00 69.92           C  
ATOM   2354  CG2 ILE A 303     -12.356   2.919  -2.034  1.00 69.92           C  
ATOM   2355  CD1 ILE A 303     -14.718   0.880  -2.144  1.00 69.92           C  
ATOM   2356  N   HIS A 304     -13.381   6.313  -2.323  1.00 70.72           N  
ATOM   2357  CA  HIS A 304     -12.536   7.391  -2.825  1.00 70.72           C  
ATOM   2358  C   HIS A 304     -12.235   8.410  -1.732  1.00 70.72           C  
ATOM   2359  CB  HIS A 304     -13.201   8.081  -4.018  1.00 70.72           C  
ATOM   2360  O   HIS A 304     -11.088   8.836  -1.573  1.00 70.72           O  
ATOM   2361  CG  HIS A 304     -12.377   9.178  -4.612  1.00 70.72           C  
ATOM   2362  CD2 HIS A 304     -12.405  10.517  -4.414  1.00 70.72           C  
ATOM   2363  ND1 HIS A 304     -11.382   8.945  -5.536  1.00 70.72           N  
ATOM   2364  CE1 HIS A 304     -10.831  10.097  -5.881  1.00 70.72           C  
ATOM   2365  NE2 HIS A 304     -11.433  11.066  -5.214  1.00 70.72           N  
ATOM   2366  N   ASP A 305     -13.254   8.742  -0.981  1.00 66.42           N  
ATOM   2367  CA  ASP A 305     -13.107   9.729   0.084  1.00 66.42           C  
ATOM   2368  C   ASP A 305     -12.189   9.211   1.189  1.00 66.42           C  
ATOM   2369  CB  ASP A 305     -14.473  10.099   0.666  1.00 66.42           C  
ATOM   2370  O   ASP A 305     -11.386   9.967   1.741  1.00 66.42           O  
ATOM   2371  CG  ASP A 305     -15.302  10.960  -0.271  1.00 66.42           C  
ATOM   2372  OD1 ASP A 305     -14.730  11.598  -1.180  1.00 66.42           O  
ATOM   2373  OD2 ASP A 305     -16.539  11.003  -0.096  1.00 66.42           O  
ATOM   2374  N   HIS A 306     -12.274   7.945   1.442  1.00 65.72           N  
ATOM   2375  CA  HIS A 306     -11.446   7.347   2.483  1.00 65.72           C  
ATOM   2376  C   HIS A 306      -9.987   7.266   2.048  1.00 65.72           C  
ATOM   2377  CB  HIS A 306     -11.964   5.954   2.846  1.00 65.72           C  
ATOM   2378  O   HIS A 306      -9.083   7.569   2.830  1.00 65.72           O  
ATOM   2379  CG  HIS A 306     -12.726   5.914   4.132  1.00 65.72           C  
ATOM   2380  CD2 HIS A 306     -13.790   5.168   4.512  1.00 65.72           C  
ATOM   2381  ND1 HIS A 306     -12.414   6.717   5.208  1.00 65.72           N  
ATOM   2382  CE1 HIS A 306     -13.255   6.464   6.197  1.00 65.72           C  
ATOM   2383  NE2 HIS A 306     -14.100   5.528   5.800  1.00 65.72           N  
ATOM   2384  N   VAL A 307      -9.830   6.891   0.750  1.00 67.10           N  
ATOM   2385  CA  VAL A 307      -8.480   6.614   0.270  1.00 67.10           C  
ATOM   2386  C   VAL A 307      -7.806   7.916  -0.159  1.00 67.10           C  
ATOM   2387  CB  VAL A 307      -8.489   5.607  -0.902  1.00 67.10           C  
ATOM   2388  O   VAL A 307      -6.651   8.169   0.190  1.00 67.10           O  
ATOM   2389  CG1 VAL A 307      -7.089   5.452  -1.492  1.00 67.10           C  
ATOM   2390  CG2 VAL A 307      -9.030   4.256  -0.438  1.00 67.10           C  
ATOM   2391  N   PHE A 308      -8.536   8.776  -0.905  1.00 64.82           N  
ATOM   2392  CA  PHE A 308      -7.871   9.906  -1.542  1.00 64.82           C  
ATOM   2393  C   PHE A 308      -8.427  11.226  -1.021  1.00 64.82           C  
ATOM   2394  CB  PHE A 308      -8.026   9.835  -3.064  1.00 64.82           C  
ATOM   2395  O   PHE A 308      -7.802  12.276  -1.183  1.00 64.82           O  
ATOM   2396  CG  PHE A 308      -7.436   8.594  -3.677  1.00 64.82           C  
ATOM   2397  CD1 PHE A 308      -6.064   8.373  -3.649  1.00 64.82           C  
ATOM   2398  CD2 PHE A 308      -8.253   7.647  -4.282  1.00 64.82           C  
ATOM   2399  CE1 PHE A 308      -5.515   7.225  -4.216  1.00 64.82           C  
ATOM   2400  CE2 PHE A 308      -7.712   6.498  -4.850  1.00 64.82           C  
ATOM   2401  CZ  PHE A 308      -6.342   6.289  -4.817  1.00 64.82           C  
ATOM   2402  N   GLY A 309      -9.648  11.089  -0.484  1.00 58.54           N  
ATOM   2403  CA  GLY A 309     -10.306  12.313  -0.056  1.00 58.54           C  
ATOM   2404  C   GLY A 309     -10.194  12.560   1.437  1.00 58.54           C  
ATOM   2405  O   GLY A 309      -9.372  11.939   2.114  1.00 58.54           O  
ATOM   2406  N   ILE A 310     -10.839  13.548   1.784  1.00 51.62           N  
ATOM   2407  CA  ILE A 310     -10.934  13.896   3.198  1.00 51.62           C  
ATOM   2408  C   ILE A 310     -11.792  12.864   3.926  1.00 51.62           C  
ATOM   2409  CB  ILE A 310     -11.518  15.313   3.393  1.00 51.62           C  
ATOM   2410  O   ILE A 310     -12.975  12.703   3.619  1.00 51.62           O  
ATOM   2411  CG1 ILE A 310     -10.606  16.361   2.744  1.00 51.62           C  
ATOM   2412  CG2 ILE A 310     -11.725  15.612   4.881  1.00 51.62           C  
ATOM   2413  CD1 ILE A 310     -11.181  17.771   2.751  1.00 51.62           C  
ATOM   2414  N   ASP A 311     -10.989  12.030   4.515  1.00 50.94           N  
ATOM   2415  CA  ASP A 311     -11.669  11.064   5.372  1.00 50.94           C  
ATOM   2416  C   ASP A 311     -12.400  11.764   6.516  1.00 50.94           C  
ATOM   2417  CB  ASP A 311     -10.673  10.045   5.929  1.00 50.94           C  
ATOM   2418  O   ASP A 311     -11.791  12.513   7.283  1.00 50.94           O  
ATOM   2419  CG  ASP A 311     -11.339   8.948   6.741  1.00 50.94           C  
ATOM   2420  OD1 ASP A 311     -11.947   9.249   7.791  1.00 50.94           O  
ATOM   2421  OD2 ASP A 311     -11.252   7.771   6.329  1.00 50.94           O  
ATOM   2422  N   PRO A 312     -13.697  11.714   6.441  1.00 47.84           N  
ATOM   2423  CA  PRO A 312     -14.459  12.387   7.496  1.00 47.84           C  
ATOM   2424  C   PRO A 312     -13.918  12.094   8.894  1.00 47.84           C  
ATOM   2425  CB  PRO A 312     -15.871  11.820   7.327  1.00 47.84           C  
ATOM   2426  O   PRO A 312     -13.970  12.957   9.773  1.00 47.84           O  
ATOM   2427  CG  PRO A 312     -15.796  10.966   6.103  1.00 47.84           C  
ATOM   2428  CD  PRO A 312     -14.357  10.857   5.685  1.00 47.84           C  
ATOM   2429  N   LEU A 313     -13.341  10.856   9.069  1.00 46.86           N  
ATOM   2430  CA  LEU A 313     -12.682  10.500  10.321  1.00 46.86           C  
ATOM   2431  C   LEU A 313     -11.450  11.368  10.554  1.00 46.86           C  
ATOM   2432  CB  LEU A 313     -12.284   9.021  10.315  1.00 46.86           C  
ATOM   2433  O   LEU A 313     -11.245  11.878  11.658  1.00 46.86           O  
ATOM   2434  CG  LEU A 313     -11.603   8.497  11.581  1.00 46.86           C  
ATOM   2435  CD1 LEU A 313     -12.613   8.383  12.718  1.00 46.86           C  
ATOM   2436  CD2 LEU A 313     -10.938   7.152  11.313  1.00 46.86           C  
ATOM   2437  N   LEU A 314     -10.649  11.564   9.482  1.00 45.78           N  
ATOM   2438  CA  LEU A 314      -9.387  12.286   9.596  1.00 45.78           C  
ATOM   2439  C   LEU A 314      -9.621  13.793   9.598  1.00 45.78           C  
ATOM   2440  CB  LEU A 314      -8.446  11.906   8.450  1.00 45.78           C  
ATOM   2441  O   LEU A 314      -8.893  14.538  10.258  1.00 45.78           O  
ATOM   2442  CG  LEU A 314      -7.937  10.463   8.442  1.00 45.78           C  
ATOM   2443  CD1 LEU A 314      -7.106  10.202   7.190  1.00 45.78           C  
ATOM   2444  CD2 LEU A 314      -7.123  10.176   9.699  1.00 45.78           C  
ATOM   2445  N   ALA A 315     -10.601  14.168   8.718  1.00 47.04           N  
ATOM   2446  CA  ALA A 315     -10.981  15.572   8.590  1.00 47.04           C  
ATOM   2447  C   ALA A 315     -11.503  16.122   9.915  1.00 47.04           C  
ATOM   2448  CB  ALA A 315     -12.033  15.742   7.497  1.00 47.04           C  
ATOM   2449  O   ALA A 315     -11.228  17.271  10.268  1.00 47.04           O  
ATOM   2450  N   LEU A 316     -12.197  15.355  10.659  1.00 37.60           N  
ATOM   2451  CA  LEU A 316     -12.792  15.772  11.924  1.00 37.60           C  
ATOM   2452  C   LEU A 316     -11.728  15.892  13.010  1.00 37.60           C  
ATOM   2453  CB  LEU A 316     -13.875  14.782  12.360  1.00 37.60           C  
ATOM   2454  O   LEU A 316     -11.875  16.685  13.943  1.00 37.60           O  
ATOM   2455  CG  LEU A 316     -14.855  15.276  13.426  1.00 37.60           C  
ATOM   2456  CD1 LEU A 316     -15.866  16.238  12.811  1.00 37.60           C  
ATOM   2457  CD2 LEU A 316     -15.562  14.098  14.088  1.00 37.60           C  
ATOM   2458  N   LEU A 317     -10.625  15.219  12.901  1.00 36.88           N  
ATOM   2459  CA  LEU A 317      -9.481  15.368  13.793  1.00 36.88           C  
ATOM   2460  C   LEU A 317      -8.595  16.529  13.353  1.00 36.88           C  
ATOM   2461  CB  LEU A 317      -8.662  14.075  13.835  1.00 36.88           C  
ATOM   2462  O   LEU A 317      -7.498  16.715  13.884  1.00 36.88           O  
ATOM   2463  CG  LEU A 317      -9.367  12.845  14.410  1.00 36.88           C  
ATOM   2464  CD1 LEU A 317      -8.525  11.595  14.178  1.00 36.88           C  
ATOM   2465  CD2 LEU A 317      -9.651  13.037  15.896  1.00 36.88           C  
ATOM   2466  N   GLY A 318      -9.201  17.355  12.472  1.00 38.12           N  
ATOM   2467  CA  GLY A 318      -8.445  18.519  12.037  1.00 38.12           C  
ATOM   2468  C   GLY A 318      -7.351  18.183  11.042  1.00 38.12           C  
ATOM   2469  O   GLY A 318      -6.440  18.983  10.818  1.00 38.12           O  
ATOM   2470  N   LEU A 319      -7.488  16.905  10.632  1.00 42.22           N  
ATOM   2471  CA  LEU A 319      -6.471  16.453   9.688  1.00 42.22           C  
ATOM   2472  C   LEU A 319      -7.051  16.330   8.283  1.00 42.22           C  
ATOM   2473  CB  LEU A 319      -5.888  15.109  10.132  1.00 42.22           C  
ATOM   2474  O   LEU A 319      -8.195  15.901   8.114  1.00 42.22           O  
ATOM   2475  CG  LEU A 319      -5.168  15.095  11.481  1.00 42.22           C  
ATOM   2476  CD1 LEU A 319      -4.828  13.664  11.885  1.00 42.22           C  
ATOM   2477  CD2 LEU A 319      -3.909  15.954  11.425  1.00 42.22           C  
ATOM   2478  N   GLY A 320      -6.870  17.356   7.441  1.00 42.11           N  
ATOM   2479  CA  GLY A 320      -7.191  17.375   6.023  1.00 42.11           C  
ATOM   2480  C   GLY A 320      -6.572  16.222   5.255  1.00 42.11           C  
ATOM   2481  O   GLY A 320      -6.119  16.396   4.122  1.00 42.11           O  
ATOM   2482  N   THR A 321      -6.412  15.023   5.941  1.00 49.36           N  
ATOM   2483  CA  THR A 321      -5.541  14.152   5.159  1.00 49.36           C  
ATOM   2484  C   THR A 321      -6.278  12.881   4.745  1.00 49.36           C  
ATOM   2485  CB  THR A 321      -4.272  13.778   5.947  1.00 49.36           C  
ATOM   2486  O   THR A 321      -7.333  12.562   5.296  1.00 49.36           O  
ATOM   2487  CG2 THR A 321      -3.452  15.018   6.289  1.00 49.36           C  
ATOM   2488  OG1 THR A 321      -4.647  13.117   7.162  1.00 49.36           O  
ATOM   2489  N   SER A 322      -6.022  12.447   3.538  1.00 53.23           N  
ATOM   2490  CA  SER A 322      -6.252  11.158   2.894  1.00 53.23           C  
ATOM   2491  C   SER A 322      -5.147  10.165   3.234  1.00 53.23           C  
ATOM   2492  CB  SER A 322      -6.349  11.326   1.377  1.00 53.23           C  
ATOM   2493  O   SER A 322      -4.073  10.557   3.697  1.00 53.23           O  
ATOM   2494  OG  SER A 322      -5.092  11.687   0.830  1.00 53.23           O  
ATOM   2495  N   ILE A 323      -5.621   8.851   3.350  1.00 57.45           N  
ATOM   2496  CA  ILE A 323      -4.634   7.797   3.557  1.00 57.45           C  
ATOM   2497  C   ILE A 323      -3.546   7.891   2.491  1.00 57.45           C  
ATOM   2498  CB  ILE A 323      -5.289   6.398   3.532  1.00 57.45           C  
ATOM   2499  O   ILE A 323      -2.358   7.758   2.794  1.00 57.45           O  
ATOM   2500  CG1 ILE A 323      -6.292   6.257   4.683  1.00 57.45           C  
ATOM   2501  CG2 ILE A 323      -4.222   5.301   3.599  1.00 57.45           C  
ATOM   2502  CD1 ILE A 323      -7.113   4.975   4.636  1.00 57.45           C  
ATOM   2503  N   ILE A 324      -4.030   8.265   1.315  1.00 60.27           N  
ATOM   2504  CA  ILE A 324      -3.131   8.440   0.180  1.00 60.27           C  
ATOM   2505  C   ILE A 324      -3.380   9.798  -0.471  1.00 60.27           C  
ATOM   2506  CB  ILE A 324      -3.303   7.308  -0.857  1.00 60.27           C  
ATOM   2507  O   ILE A 324      -4.529  10.175  -0.715  1.00 60.27           O  
ATOM   2508  CG1 ILE A 324      -3.061   5.943  -0.204  1.00 60.27           C  
ATOM   2509  CG2 ILE A 324      -2.364   7.519  -2.048  1.00 60.27           C  
ATOM   2510  CD1 ILE A 324      -3.382   4.759  -1.105  1.00 60.27           C  
ATOM   2511  N   ASN A 325      -2.364  10.504  -0.673  1.00 61.15           N  
ATOM   2512  CA  ASN A 325      -2.460  11.771  -1.391  1.00 61.15           C  
ATOM   2513  C   ASN A 325      -2.384  11.566  -2.901  1.00 61.15           C  
ATOM   2514  CB  ASN A 325      -1.364  12.734  -0.930  1.00 61.15           C  
ATOM   2515  O   ASN A 325      -1.394  11.040  -3.412  1.00 61.15           O  
ATOM   2516  CG  ASN A 325      -1.651  14.172  -1.314  1.00 61.15           C  
ATOM   2517  ND2 ASN A 325      -0.817  15.090  -0.840  1.00 61.15           N  
ATOM   2518  OD1 ASN A 325      -2.615  14.456  -2.030  1.00 61.15           O  
ATOM   2519  N   ASN A 326      -3.604  11.810  -3.482  1.00 62.88           N  
ATOM   2520  CA  ASN A 326      -3.605  11.802  -4.941  1.00 62.88           C  
ATOM   2521  C   ASN A 326      -2.917  13.040  -5.510  1.00 62.88           C  
ATOM   2522  CB  ASN A 326      -5.035  11.695  -5.477  1.00 62.88           C  
ATOM   2523  O   ASN A 326      -3.265  14.167  -5.153  1.00 62.88           O  
ATOM   2524  CG  ASN A 326      -5.082  11.316  -6.944  1.00 62.88           C  
ATOM   2525  ND2 ASN A 326      -6.202  11.606  -7.595  1.00 62.88           N  
ATOM   2526  OD1 ASN A 326      -4.120  10.767  -7.487  1.00 62.88           O  
ATOM   2527  N   GLY A 327      -1.677  12.839  -5.987  1.00 59.94           N  
ATOM   2528  CA  GLY A 327      -0.976  13.960  -6.594  1.00 59.94           C  
ATOM   2529  C   GLY A 327       0.157  14.490  -5.736  1.00 59.94           C  
ATOM   2530  O   GLY A 327       0.386  15.700  -5.679  1.00 59.94           O  
ATOM   2531  N   SER A 328       0.757  13.586  -5.075  1.00 61.39           N  
ATOM   2532  CA  SER A 328       1.884  13.938  -4.218  1.00 61.39           C  
ATOM   2533  C   SER A 328       3.101  14.342  -5.044  1.00 61.39           C  
ATOM   2534  CB  SER A 328       2.246  12.769  -3.301  1.00 61.39           C  
ATOM   2535  O   SER A 328       3.237  13.934  -6.200  1.00 61.39           O  
ATOM   2536  OG  SER A 328       2.570  11.616  -4.059  1.00 61.39           O  
ATOM   2537  N   HIS A 329       3.756  15.412  -4.397  1.00 64.85           N  
ATOM   2538  CA  HIS A 329       4.967  15.980  -4.979  1.00 64.85           C  
ATOM   2539  C   HIS A 329       6.135  15.908  -4.001  1.00 64.85           C  
ATOM   2540  CB  HIS A 329       4.728  17.429  -5.406  1.00 64.85           C  
ATOM   2541  O   HIS A 329       6.017  16.346  -2.854  1.00 64.85           O  
ATOM   2542  CG  HIS A 329       5.955  18.113  -5.919  1.00 64.85           C  
ATOM   2543  CD2 HIS A 329       6.509  18.138  -7.155  1.00 64.85           C  
ATOM   2544  ND1 HIS A 329       6.767  18.886  -5.117  1.00 64.85           N  
ATOM   2545  CE1 HIS A 329       7.770  19.357  -5.839  1.00 64.85           C  
ATOM   2546  NE2 HIS A 329       7.636  18.918  -7.079  1.00 64.85           N  
ATOM   2547  N   TYR A 330       7.216  15.201  -4.482  1.00 66.02           N  
ATOM   2548  CA  TYR A 330       8.388  15.256  -3.616  1.00 66.02           C  
ATOM   2549  C   TYR A 330       9.672  15.284  -4.437  1.00 66.02           C  
ATOM   2550  CB  TYR A 330       8.406  14.059  -2.660  1.00 66.02           C  
ATOM   2551  O   TYR A 330       9.666  14.944  -5.623  1.00 66.02           O  
ATOM   2552  CG  TYR A 330       8.043  12.750  -3.319  1.00 66.02           C  
ATOM   2553  CD1 TYR A 330       6.715  12.340  -3.411  1.00 66.02           C  
ATOM   2554  CD2 TYR A 330       9.025  11.922  -3.849  1.00 66.02           C  
ATOM   2555  CE1 TYR A 330       6.375  11.134  -4.015  1.00 66.02           C  
ATOM   2556  CE2 TYR A 330       8.697  10.714  -4.456  1.00 66.02           C  
ATOM   2557  OH  TYR A 330       7.040   9.134  -5.133  1.00 66.02           O  
ATOM   2558  CZ  TYR A 330       7.371  10.329  -4.534  1.00 66.02           C  
ATOM   2559  N   ILE A 331      10.745  15.843  -3.793  1.00 70.00           N  
ATOM   2560  CA  ILE A 331      12.084  15.837  -4.371  1.00 70.00           C  
ATOM   2561  C   ILE A 331      12.777  14.513  -4.054  1.00 70.00           C  
ATOM   2562  CB  ILE A 331      12.929  17.022  -3.853  1.00 70.00           C  
ATOM   2563  O   ILE A 331      12.812  14.085  -2.898  1.00 70.00           O  
ATOM   2564  CG1 ILE A 331      12.291  18.353  -4.266  1.00 70.00           C  
ATOM   2565  CG2 ILE A 331      14.369  16.923  -4.365  1.00 70.00           C  
ATOM   2566  CD1 ILE A 331      12.944  19.575  -3.635  1.00 70.00           C  
ATOM   2567  N   ASN A 332      13.148  13.866  -5.257  1.00 65.95           N  
ATOM   2568  CA  ASN A 332      13.815  12.581  -5.078  1.00 65.95           C  
ATOM   2569  C   ASN A 332      15.256  12.623  -5.578  1.00 65.95           C  
ATOM   2570  CB  ASN A 332      13.039  11.470  -5.789  1.00 65.95           C  
ATOM   2571  O   ASN A 332      15.546  13.247  -6.600  1.00 65.95           O  
ATOM   2572  CG  ASN A 332      11.884  10.943  -4.961  1.00 65.95           C  
ATOM   2573  ND2 ASN A 332      10.851  10.446  -5.632  1.00 65.95           N  
ATOM   2574  OD1 ASN A 332      11.919  10.982  -3.728  1.00 65.95           O  
ATOM   2575  N   VAL A 333      16.150  12.076  -4.735  1.00 68.93           N  
ATOM   2576  CA  VAL A 333      17.513  11.839  -5.199  1.00 68.93           C  
ATOM   2577  C   VAL A 333      17.715  10.350  -5.472  1.00 68.93           C  
ATOM   2578  CB  VAL A 333      18.556  12.340  -4.176  1.00 68.93           C  
ATOM   2579  O   VAL A 333      17.568   9.522  -4.570  1.00 68.93           O  
ATOM   2580  CG1 VAL A 333      19.975  12.123  -4.701  1.00 68.93           C  
ATOM   2581  CG2 VAL A 333      18.322  13.814  -3.854  1.00 68.93           C  
ATOM   2582  N   ILE A 334      18.014  10.124  -6.822  1.00 66.68           N  
ATOM   2583  CA  ILE A 334      18.088   8.739  -7.276  1.00 66.68           C  
ATOM   2584  C   ILE A 334      19.519   8.410  -7.695  1.00 66.68           C  
ATOM   2585  CB  ILE A 334      17.112   8.475  -8.444  1.00 66.68           C  
ATOM   2586  O   ILE A 334      20.166   9.197  -8.390  1.00 66.68           O  
ATOM   2587  CG1 ILE A 334      15.681   8.846  -8.040  1.00 66.68           C  
ATOM   2588  CG2 ILE A 334      17.192   7.013  -8.894  1.00 66.68           C  
ATOM   2589  CD1 ILE A 334      14.724   8.992  -9.214  1.00 66.68           C  
ATOM   2590  N   LYS A 335      19.973   7.198  -7.338  1.00 65.76           N  
ATOM   2591  CA  LYS A 335      21.255   6.723  -7.850  1.00 65.76           C  
ATOM   2592  C   LYS A 335      21.111   6.171  -9.265  1.00 65.76           C  
ATOM   2593  CB  LYS A 335      21.839   5.652  -6.927  1.00 65.76           C  
ATOM   2594  O   LYS A 335      20.192   5.398  -9.545  1.00 65.76           O  
ATOM   2595  CG  LYS A 335      22.273   6.178  -5.566  1.00 65.76           C  
ATOM   2596  CD  LYS A 335      23.016   5.115  -4.768  1.00 65.76           C  
ATOM   2597  CE  LYS A 335      23.472   5.647  -3.416  1.00 65.76           C  
ATOM   2598  NZ  LYS A 335      24.191   4.604  -2.624  1.00 65.76           N  
ATOM   2599  N   THR A 336      21.980   6.702 -10.271  1.00 64.96           N  
ATOM   2600  CA  THR A 336      21.864   6.441 -11.702  1.00 64.96           C  
ATOM   2601  C   THR A 336      22.427   5.065 -12.047  1.00 64.96           C  
ATOM   2602  CB  THR A 336      22.592   7.518 -12.527  1.00 64.96           C  
ATOM   2603  O   THR A 336      22.112   4.506 -13.100  1.00 64.96           O  
ATOM   2604  CG2 THR A 336      22.015   8.903 -12.253  1.00 64.96           C  
ATOM   2605  OG1 THR A 336      23.983   7.515 -12.185  1.00 64.96           O  
ATOM   2606  N   GLY A 337      23.182   4.470 -11.103  1.00 57.71           N  
ATOM   2607  CA  GLY A 337      23.812   3.203 -11.439  1.00 57.71           C  
ATOM   2608  C   GLY A 337      25.110   3.368 -12.207  1.00 57.71           C  
ATOM   2609  O   GLY A 337      25.674   2.389 -12.701  1.00 57.71           O  
ATOM   2610  N   TYR A 338      25.590   4.616 -12.508  1.00 57.34           N  
ATOM   2611  CA  TYR A 338      26.870   4.861 -13.163  1.00 57.34           C  
ATOM   2612  C   TYR A 338      28.027   4.378 -12.295  1.00 57.34           C  
ATOM   2613  CB  TYR A 338      27.038   6.351 -13.476  1.00 57.34           C  
ATOM   2614  O   TYR A 338      28.043   4.613 -11.085  1.00 57.34           O  
ATOM   2615  CG  TYR A 338      28.241   6.658 -14.335  1.00 57.34           C  
ATOM   2616  CD1 TYR A 338      29.404   7.184 -13.778  1.00 57.34           C  
ATOM   2617  CD2 TYR A 338      28.215   6.425 -15.706  1.00 57.34           C  
ATOM   2618  CE1 TYR A 338      30.513   7.471 -14.566  1.00 57.34           C  
ATOM   2619  CE2 TYR A 338      29.319   6.708 -16.504  1.00 57.34           C  
ATOM   2620  OH  TYR A 338      31.557   7.512 -16.711  1.00 57.34           O  
ATOM   2621  CZ  TYR A 338      30.462   7.229 -15.926  1.00 57.34           C  
ATOM   2622  N   GLY A 339      29.048   3.508 -12.927  1.00 59.42           N  
ATOM   2623  CA  GLY A 339      30.243   2.975 -12.292  1.00 59.42           C  
ATOM   2624  C   GLY A 339      30.025   1.612 -11.661  1.00 59.42           C  
ATOM   2625  O   GLY A 339      29.424   0.728 -12.274  1.00 59.42           O  
ATOM   2626  N   ASN A 340      30.828   1.263 -10.377  1.00 49.15           N  
ATOM   2627  CA  ASN A 340      30.787   0.007  -9.634  1.00 49.15           C  
ATOM   2628  C   ASN A 340      29.577  -0.056  -8.707  1.00 49.15           C  
ATOM   2629  CB  ASN A 340      32.079  -0.187  -8.837  1.00 49.15           C  
ATOM   2630  O   ASN A 340      29.441  -0.995  -7.921  1.00 49.15           O  
ATOM   2631  CG  ASN A 340      33.239  -0.631  -9.705  1.00 49.15           C  
ATOM   2632  ND2 ASN A 340      34.451  -0.531  -9.171  1.00 49.15           N  
ATOM   2633  OD1 ASN A 340      33.049  -1.060 -10.846  1.00 49.15           O  
ATOM   2634  N   ASP A 341      28.799   1.057  -8.796  1.00 44.34           N  
ATOM   2635  CA  ASP A 341      27.600   1.061  -7.963  1.00 44.34           C  
ATOM   2636  C   ASP A 341      26.450   0.330  -8.653  1.00 44.34           C  
ATOM   2637  CB  ASP A 341      27.186   2.495  -7.626  1.00 44.34           C  
ATOM   2638  O   ASP A 341      25.831   0.866  -9.574  1.00 44.34           O  
ATOM   2639  CG  ASP A 341      27.242   2.793  -6.138  1.00 44.34           C  
ATOM   2640  OD1 ASP A 341      27.432   1.855  -5.334  1.00 44.34           O  
ATOM   2641  OD2 ASP A 341      27.091   3.977  -5.766  1.00 44.34           O  
ATOM   2642  N   PHE A 342      26.826  -0.884  -9.092  1.00 40.92           N  
ATOM   2643  CA  PHE A 342      25.919  -1.792  -9.784  1.00 40.92           C  
ATOM   2644  C   PHE A 342      24.574  -1.862  -9.071  1.00 40.92           C  
ATOM   2645  CB  PHE A 342      26.533  -3.192  -9.887  1.00 40.92           C  
ATOM   2646  O   PHE A 342      23.981  -2.937  -8.958  1.00 40.92           O  
ATOM   2647  CG  PHE A 342      26.812  -3.630 -11.300  1.00 40.92           C  
ATOM   2648  CD1 PHE A 342      25.856  -4.327 -12.028  1.00 40.92           C  
ATOM   2649  CD2 PHE A 342      28.032  -3.343 -11.899  1.00 40.92           C  
ATOM   2650  CE1 PHE A 342      26.112  -4.734 -13.335  1.00 40.92           C  
ATOM   2651  CE2 PHE A 342      28.295  -3.747 -13.205  1.00 40.92           C  
ATOM   2652  CZ  PHE A 342      27.334  -4.443 -13.921  1.00 40.92           C  
ATOM   2653  N   TYR A 343      24.353  -0.779  -8.141  1.00 43.66           N  
ATOM   2654  CA  TYR A 343      23.028  -0.679  -7.540  1.00 43.66           C  
ATOM   2655  C   TYR A 343      22.016  -0.132  -8.539  1.00 43.66           C  
ATOM   2656  CB  TYR A 343      23.068   0.213  -6.295  1.00 43.66           C  
ATOM   2657  O   TYR A 343      22.014   1.065  -8.838  1.00 43.66           O  
ATOM   2658  CG  TYR A 343      23.835  -0.388  -5.142  1.00 43.66           C  
ATOM   2659  CD1 TYR A 343      23.237  -1.311  -4.288  1.00 43.66           C  
ATOM   2660  CD2 TYR A 343      25.159  -0.033  -4.905  1.00 43.66           C  
ATOM   2661  CE1 TYR A 343      23.940  -1.866  -3.223  1.00 43.66           C  
ATOM   2662  CE2 TYR A 343      25.871  -0.581  -3.843  1.00 43.66           C  
ATOM   2663  OH  TYR A 343      25.954  -2.041  -1.957  1.00 43.66           O  
ATOM   2664  CZ  TYR A 343      25.254  -1.495  -3.009  1.00 43.66           C  
ATOM   2665  N   LEU A 344      22.275  -0.392  -9.940  1.00 35.95           N  
ATOM   2666  CA  LEU A 344      21.512  -0.158 -11.160  1.00 35.95           C  
ATOM   2667  C   LEU A 344      20.109   0.344 -10.836  1.00 35.95           C  
ATOM   2668  CB  LEU A 344      21.427  -1.440 -11.994  1.00 35.95           C  
ATOM   2669  O   LEU A 344      19.423  -0.225  -9.984  1.00 35.95           O  
ATOM   2670  CG  LEU A 344      22.447  -1.581 -13.125  1.00 35.95           C  
ATOM   2671  CD1 LEU A 344      22.961  -3.015 -13.199  1.00 35.95           C  
ATOM   2672  CD2 LEU A 344      21.834  -1.158 -14.455  1.00 35.95           C  
ATOM   2673  N   GLY A 345      19.741   1.661 -11.150  1.00 33.81           N  
ATOM   2674  CA  GLY A 345      18.544   2.100 -11.850  1.00 33.81           C  
ATOM   2675  C   GLY A 345      17.275   1.454 -11.326  1.00 33.81           C  
ATOM   2676  O   GLY A 345      16.207   1.596 -11.924  1.00 33.81           O  
ATOM   2677  N   MET A 346      17.339   0.592 -10.197  1.00 38.63           N  
ATOM   2678  CA  MET A 346      16.266  -0.185  -9.583  1.00 38.63           C  
ATOM   2679  C   MET A 346      15.350   0.711  -8.757  1.00 38.63           C  
ATOM   2680  CB  MET A 346      16.841  -1.297  -8.705  1.00 38.63           C  
ATOM   2681  O   MET A 346      14.444   0.223  -8.078  1.00 38.63           O  
ATOM   2682  CG  MET A 346      17.592  -2.366  -9.483  1.00 38.63           C  
ATOM   2683  SD  MET A 346      18.164  -3.742  -8.413  1.00 38.63           S  
ATOM   2684  CE  MET A 346      16.587  -4.252  -7.676  1.00 38.63           C  
ATOM   2685  N   ASP A 347      15.602   2.115  -8.797  1.00 42.30           N  
ATOM   2686  CA  ASP A 347      14.526   3.009  -8.381  1.00 42.30           C  
ATOM   2687  C   ASP A 347      13.371   2.980  -9.380  1.00 42.30           C  
ATOM   2688  CB  ASP A 347      15.047   4.439  -8.222  1.00 42.30           C  
ATOM   2689  O   ASP A 347      12.331   3.602  -9.153  1.00 42.30           O  
ATOM   2690  CG  ASP A 347      15.852   4.639  -6.950  1.00 42.30           C  
ATOM   2691  OD1 ASP A 347      15.799   3.771  -6.052  1.00 42.30           O  
ATOM   2692  OD2 ASP A 347      16.543   5.675  -6.844  1.00 42.30           O  
ATOM   2693  N   TYR A 348      13.725   2.297 -10.767  1.00 33.84           N  
ATOM   2694  CA  TYR A 348      12.751   2.064 -11.829  1.00 33.84           C  
ATOM   2695  C   TYR A 348      11.481   1.431 -11.274  1.00 33.84           C  
ATOM   2696  CB  TYR A 348      13.348   1.169 -12.919  1.00 33.84           C  
ATOM   2697  O   TYR A 348      10.375   1.761 -11.709  1.00 33.84           O  
ATOM   2698  CG  TYR A 348      13.097   1.670 -14.320  1.00 33.84           C  
ATOM   2699  CD1 TYR A 348      11.997   1.227 -15.053  1.00 33.84           C  
ATOM   2700  CD2 TYR A 348      13.958   2.585 -14.916  1.00 33.84           C  
ATOM   2701  CE1 TYR A 348      11.763   1.684 -16.345  1.00 33.84           C  
ATOM   2702  CE2 TYR A 348      13.734   3.049 -16.208  1.00 33.84           C  
ATOM   2703  OH  TYR A 348      12.408   3.050 -18.192  1.00 33.84           O  
ATOM   2704  CZ  TYR A 348      12.635   2.594 -16.913  1.00 33.84           C  
ATOM   2705  N   TYR A 349      11.557   0.583  -9.980  1.00 31.92           N  
ATOM   2706  CA  TYR A 349      10.524  -0.136  -9.243  1.00 31.92           C  
ATOM   2707  C   TYR A 349      10.547   0.240  -7.766  1.00 31.92           C  
ATOM   2708  CB  TYR A 349      10.705  -1.649  -9.400  1.00 31.92           C  
ATOM   2709  O   TYR A 349       9.632  -0.109  -7.016  1.00 31.92           O  
ATOM   2710  CG  TYR A 349      10.435  -2.150 -10.798  1.00 31.92           C  
ATOM   2711  CD1 TYR A 349       9.132  -2.297 -11.267  1.00 31.92           C  
ATOM   2712  CD2 TYR A 349      11.483  -2.480 -11.651  1.00 31.92           C  
ATOM   2713  CE1 TYR A 349       8.879  -2.760 -12.554  1.00 31.92           C  
ATOM   2714  CE2 TYR A 349      11.242  -2.945 -12.940  1.00 31.92           C  
ATOM   2715  OH  TYR A 349       9.694  -3.541 -14.656  1.00 31.92           O  
ATOM   2716  CZ  TYR A 349       9.938  -3.081 -13.382  1.00 31.92           C  
ATOM   2717  N   THR A 350      11.298   1.194  -7.179  1.00 33.78           N  
ATOM   2718  CA  THR A 350      11.379   1.452  -5.745  1.00 33.78           C  
ATOM   2719  C   THR A 350      11.990   2.824  -5.476  1.00 33.78           C  
ATOM   2720  CB  THR A 350      12.206   0.369  -5.029  1.00 33.78           C  
ATOM   2721  O   THR A 350      12.746   3.345  -6.300  1.00 33.78           O  
ATOM   2722  CG2 THR A 350      11.577  -1.010  -5.205  1.00 33.78           C  
ATOM   2723  OG1 THR A 350      13.531   0.350  -5.572  1.00 33.78           O  
ATOM   2724  N   THR A 351      11.251   3.868  -4.895  1.00 30.09           N  
ATOM   2725  CA  THR A 351      11.524   5.159  -4.273  1.00 30.09           C  
ATOM   2726  C   THR A 351      12.876   5.144  -3.566  1.00 30.09           C  
ATOM   2727  CB  THR A 351      10.421   5.538  -3.267  1.00 30.09           C  
ATOM   2728  O   THR A 351      13.207   4.184  -2.867  1.00 30.09           O  
ATOM   2729  CG2 THR A 351       9.401   6.479  -3.900  1.00 30.09           C  
ATOM   2730  OG1 THR A 351       9.751   4.349  -2.830  1.00 30.09           O  
ATOM   2731  N   ALA A 352      14.063   5.532  -4.090  1.00 33.18           N  
ATOM   2732  CA  ALA A 352      15.318   6.164  -3.691  1.00 33.18           C  
ATOM   2733  C   ALA A 352      15.084   7.210  -2.604  1.00 33.18           C  
ATOM   2734  CB  ALA A 352      16.002   6.800  -4.899  1.00 33.18           C  
ATOM   2735  O   ALA A 352      14.034   7.855  -2.571  1.00 33.18           O  
ATOM   2736  N   ASN A 353      15.458   6.905  -1.425  1.00 33.59           N  
ATOM   2737  CA  ASN A 353      15.842   7.851  -0.382  1.00 33.59           C  
ATOM   2738  C   ASN A 353      14.820   8.976  -0.243  1.00 33.59           C  
ATOM   2739  CB  ASN A 353      17.231   8.427  -0.664  1.00 33.59           C  
ATOM   2740  O   ASN A 353      14.726   9.846  -1.110  1.00 33.59           O  
ATOM   2741  CG  ASN A 353      18.341   7.609  -0.035  1.00 33.59           C  
ATOM   2742  ND2 ASN A 353      19.575   7.859  -0.458  1.00 33.59           N  
ATOM   2743  OD1 ASN A 353      18.092   6.759   0.823  1.00 33.59           O  
ATOM   2744  N   SER A 354      13.468   8.565  -0.209  1.00 32.66           N  
ATOM   2745  CA  SER A 354      12.576   9.699   0.003  1.00 32.66           C  
ATOM   2746  C   SER A 354      12.880  10.403   1.321  1.00 32.66           C  
ATOM   2747  CB  SER A 354      11.116   9.244  -0.016  1.00 32.66           C  
ATOM   2748  O   SER A 354      13.121   9.750   2.339  1.00 32.66           O  
ATOM   2749  OG  SER A 354      10.592   9.180   1.299  1.00 32.66           O  
ATOM   2750  N   ILE A 355      13.910  11.295   1.277  1.00 37.90           N  
ATOM   2751  CA  ILE A 355      13.888  12.175   2.440  1.00 37.90           C  
ATOM   2752  C   ILE A 355      12.498  12.786   2.600  1.00 37.90           C  
ATOM   2753  CB  ILE A 355      14.953  13.289   2.326  1.00 37.90           C  
ATOM   2754  O   ILE A 355      11.992  13.441   1.685  1.00 37.90           O  
ATOM   2755  CG1 ILE A 355      16.351  12.679   2.176  1.00 37.90           C  
ATOM   2756  CG2 ILE A 355      14.890  14.222   3.540  1.00 37.90           C  
ATOM   2757  CD1 ILE A 355      17.435  13.692   1.835  1.00 37.90           C  
ATOM   2758  N   GLN A 356      11.523  12.036   3.092  1.00 37.34           N  
ATOM   2759  CA  GLN A 356      10.305  12.750   3.462  1.00 37.34           C  
ATOM   2760  C   GLN A 356      10.560  13.708   4.622  1.00 37.34           C  
ATOM   2761  CB  GLN A 356       9.195  11.764   3.830  1.00 37.34           C  
ATOM   2762  O   GLN A 356      11.128  13.318   5.644  1.00 37.34           O  
ATOM   2763  CG  GLN A 356       8.215  11.491   2.698  1.00 37.34           C  
ATOM   2764  CD  GLN A 356       7.016  10.675   3.143  1.00 37.34           C  
ATOM   2765  NE2 GLN A 356       6.164  10.305   2.193  1.00 37.34           N  
ATOM   2766  OE1 GLN A 356       6.857  10.378   4.331  1.00 37.34           O  
ATOM   2767  N   ASN A 357      10.749  14.975   4.264  1.00 36.16           N  
ATOM   2768  CA  ASN A 357      10.811  16.022   5.278  1.00 36.16           C  
ATOM   2769  C   ASN A 357       9.422  16.379   5.801  1.00 36.16           C  
ATOM   2770  CB  ASN A 357      11.505  17.267   4.723  1.00 36.16           C  
ATOM   2771  O   ASN A 357       8.573  16.853   5.045  1.00 36.16           O  
ATOM   2772  CG  ASN A 357      13.017  17.162   4.770  1.00 36.16           C  
ATOM   2773  ND2 ASN A 357      13.695  18.021   4.017  1.00 36.16           N  
ATOM   2774  OD1 ASN A 357      13.571  16.316   5.476  1.00 36.16           O  
ATOM   2775  N   ASN A 358       8.749  15.494   6.473  1.00 38.06           N  
ATOM   2776  CA  ASN A 358       7.491  15.999   7.011  1.00 38.06           C  
ATOM   2777  C   ASN A 358       7.668  16.563   8.418  1.00 38.06           C  
ATOM   2778  CB  ASN A 358       6.426  14.900   7.009  1.00 38.06           C  
ATOM   2779  O   ASN A 358       8.260  15.913   9.281  1.00 38.06           O  
ATOM   2780  CG  ASN A 358       5.016  15.454   6.947  1.00 38.06           C  
ATOM   2781  ND2 ASN A 358       4.071  14.623   6.522  1.00 38.06           N  
ATOM   2782  OD1 ASN A 358       4.777  16.618   7.279  1.00 38.06           O  
ATOM   2783  N   THR A 359       7.588  17.869   8.554  1.00 36.40           N  
ATOM   2784  CA  THR A 359       7.683  18.705   9.746  1.00 36.40           C  
ATOM   2785  C   THR A 359       6.538  18.405  10.709  1.00 36.40           C  
ATOM   2786  CB  THR A 359       7.672  20.201   9.381  1.00 36.40           C  
ATOM   2787  O   THR A 359       6.519  18.909  11.834  1.00 36.40           O  
ATOM   2788  CG2 THR A 359       8.993  20.622   8.745  1.00 36.40           C  
ATOM   2789  OG1 THR A 359       6.607  20.454   8.457  1.00 36.40           O  
ATOM   2790  N   LYS A 360       5.594  17.455  10.369  1.00 36.88           N  
ATOM   2791  CA  LYS A 360       4.447  17.255  11.250  1.00 36.88           C  
ATOM   2792  C   LYS A 360       4.691  16.102  12.218  1.00 36.88           C  
ATOM   2793  CB  LYS A 360       3.181  16.994  10.432  1.00 36.88           C  
ATOM   2794  O   LYS A 360       3.821  15.765  13.023  1.00 36.88           O  
ATOM   2795  CG  LYS A 360       2.504  18.256   9.918  1.00 36.88           C  
ATOM   2796  CD  LYS A 360       1.176  17.942   9.242  1.00 36.88           C  
ATOM   2797  CE  LYS A 360       0.559  19.185   8.615  1.00 36.88           C  
ATOM   2798  NZ  LYS A 360      -0.787  18.902   8.033  1.00 36.88           N  
ATOM   2799  N   TYR A 361       5.967  15.621  12.472  1.00 33.01           N  
ATOM   2800  CA  TYR A 361       6.348  14.526  13.356  1.00 33.01           C  
ATOM   2801  C   TYR A 361       6.954  15.055  14.651  1.00 33.01           C  
ATOM   2802  CB  TYR A 361       7.342  13.592  12.659  1.00 33.01           C  
ATOM   2803  O   TYR A 361       7.689  16.045  14.640  1.00 33.01           O  
ATOM   2804  CG  TYR A 361       6.730  12.776  11.546  1.00 33.01           C  
ATOM   2805  CD1 TYR A 361       5.915  11.682  11.825  1.00 33.01           C  
ATOM   2806  CD2 TYR A 361       6.966  13.098  10.213  1.00 33.01           C  
ATOM   2807  CE1 TYR A 361       5.350  10.926  10.803  1.00 33.01           C  
ATOM   2808  CE2 TYR A 361       6.407  12.349   9.183  1.00 33.01           C  
ATOM   2809  OH  TYR A 361       5.045  10.522   8.472  1.00 33.01           O  
ATOM   2810  CZ  TYR A 361       5.601  11.267   9.488  1.00 33.01           C  
ATOM   2811  N   PRO A 362       6.475  14.648  15.784  1.00 34.93           N  
ATOM   2812  CA  PRO A 362       7.090  15.040  17.054  1.00 34.93           C  
ATOM   2813  C   PRO A 362       8.559  14.637  17.148  1.00 34.93           C  
ATOM   2814  CB  PRO A 362       6.251  14.296  18.096  1.00 34.93           C  
ATOM   2815  O   PRO A 362       9.353  15.327  17.794  1.00 34.93           O  
ATOM   2816  CG  PRO A 362       5.244  13.530  17.300  1.00 34.93           C  
ATOM   2817  CD  PRO A 362       5.500  13.779  15.842  1.00 34.93           C  
ATOM   2818  N   MET A 363       9.154  13.916  16.145  1.00 29.31           N  
ATOM   2819  CA  MET A 363      10.560  13.591  16.367  1.00 29.31           C  
ATOM   2820  C   MET A 363      11.411  14.017  15.177  1.00 29.31           C  
ATOM   2821  CB  MET A 363      10.732  12.093  16.624  1.00 29.31           C  
ATOM   2822  O   MET A 363      12.612  13.743  15.137  1.00 29.31           O  
ATOM   2823  CG  MET A 363      10.183  11.633  17.965  1.00 29.31           C  
ATOM   2824  SD  MET A 363      11.181  10.284  18.708  1.00 29.31           S  
ATOM   2825  CE  MET A 363       9.861   9.271  19.431  1.00 29.31           C  
ATOM   2826  N   GLY A 364      10.933  15.017  14.418  1.00 42.36           N  
ATOM   2827  CA  GLY A 364      11.983  15.565  13.573  1.00 42.36           C  
ATOM   2828  C   GLY A 364      12.128  14.834  12.252  1.00 42.36           C  
ATOM   2829  O   GLY A 364      11.270  14.030  11.883  1.00 42.36           O  
ATOM   2830  N   ASN A 365      12.818  15.469  11.284  1.00 35.42           N  
ATOM   2831  CA  ASN A 365      13.247  15.091   9.941  1.00 35.42           C  
ATOM   2832  C   ASN A 365      13.849  13.690   9.919  1.00 35.42           C  
ATOM   2833  CB  ASN A 365      14.248  16.109   9.391  1.00 35.42           C  
ATOM   2834  O   ASN A 365      14.688  13.356  10.758  1.00 35.42           O  
ATOM   2835  CG  ASN A 365      13.604  17.439   9.053  1.00 35.42           C  
ATOM   2836  ND2 ASN A 365      14.417  18.484   8.956  1.00 35.42           N  
ATOM   2837  OD1 ASN A 365      12.385  17.526   8.882  1.00 35.42           O  
ATOM   2838  N   PHE A 366      13.135  12.678   9.495  1.00 35.34           N  
ATOM   2839  CA  PHE A 366      13.909  11.455   9.321  1.00 35.34           C  
ATOM   2840  C   PHE A 366      14.056  11.113   7.843  1.00 35.34           C  
ATOM   2841  CB  PHE A 366      13.251  10.290  10.067  1.00 35.34           C  
ATOM   2842  O   PHE A 366      13.233  11.521   7.021  1.00 35.34           O  
ATOM   2843  CG  PHE A 366      11.929   9.867   9.485  1.00 35.34           C  
ATOM   2844  CD1 PHE A 366      10.747  10.472   9.896  1.00 35.34           C  
ATOM   2845  CD2 PHE A 366      11.868   8.863   8.528  1.00 35.34           C  
ATOM   2846  CE1 PHE A 366       9.522  10.082   9.359  1.00 35.34           C  
ATOM   2847  CE2 PHE A 366      10.648   8.468   7.987  1.00 35.34           C  
ATOM   2848  CZ  PHE A 366       9.476   9.078   8.404  1.00 35.34           C  
ATOM   2849  N   SER A 367      15.369  10.881   7.399  1.00 34.23           N  
ATOM   2850  CA  SER A 367      15.839  10.390   6.107  1.00 34.23           C  
ATOM   2851  C   SER A 367      16.005   8.874   6.119  1.00 34.23           C  
ATOM   2852  CB  SER A 367      17.165  11.053   5.731  1.00 34.23           C  
ATOM   2853  O   SER A 367      16.609   8.318   7.039  1.00 34.23           O  
ATOM   2854  OG  SER A 367      17.655  10.538   4.505  1.00 34.23           O  
ATOM   2855  N   VAL A 368      15.001   8.090   5.582  1.00 36.37           N  
ATOM   2856  CA  VAL A 368      15.224   6.650   5.504  1.00 36.37           C  
ATOM   2857  C   VAL A 368      15.778   6.287   4.129  1.00 36.37           C  
ATOM   2858  CB  VAL A 368      13.926   5.859   5.782  1.00 36.37           C  
ATOM   2859  O   VAL A 368      15.256   6.733   3.104  1.00 36.37           O  
ATOM   2860  CG1 VAL A 368      14.195   4.355   5.756  1.00 36.37           C  
ATOM   2861  CG2 VAL A 368      13.326   6.275   7.124  1.00 36.37           C  
ATOM   2862  N   ALA A 369      17.113   5.896   4.034  1.00 33.16           N  
ATOM   2863  CA  ALA A 369      17.781   5.368   2.848  1.00 33.16           C  
ATOM   2864  C   ALA A 369      17.168   4.038   2.420  1.00 33.16           C  
ATOM   2865  CB  ALA A 369      19.276   5.201   3.108  1.00 33.16           C  
ATOM   2866  O   ALA A 369      17.136   3.082   3.199  1.00 33.16           O  
ATOM   2867  N   GLY A 370      15.864   3.929   2.034  1.00 34.07           N  
ATOM   2868  CA  GLY A 370      15.284   2.630   1.731  1.00 34.07           C  
ATOM   2869  C   GLY A 370      15.762   2.057   0.410  1.00 34.07           C  
ATOM   2870  O   GLY A 370      16.093   2.803  -0.514  1.00 34.07           O  
ATOM   2871  N   ARG A 371      16.710   0.947   0.397  1.00 40.70           N  
ATOM   2872  CA  ARG A 371      17.101   0.063  -0.697  1.00 40.70           C  
ATOM   2873  C   ARG A 371      15.891  -0.671  -1.267  1.00 40.70           C  
ATOM   2874  CB  ARG A 371      18.151  -0.945  -0.225  1.00 40.70           C  
ATOM   2875  O   ARG A 371      15.115  -1.272  -0.521  1.00 40.70           O  
ATOM   2876  CG  ARG A 371      19.573  -0.585  -0.623  1.00 40.70           C  
ATOM   2877  CD  ARG A 371      20.559  -1.683  -0.250  1.00 40.70           C  
ATOM   2878  NE  ARG A 371      21.910  -1.159  -0.076  1.00 40.70           N  
ATOM   2879  NH1 ARG A 371      22.972  -3.092  -0.761  1.00 40.70           N  
ATOM   2880  NH2 ARG A 371      24.204  -1.265  -0.130  1.00 40.70           N  
ATOM   2881  CZ  ARG A 371      23.025  -1.840  -0.323  1.00 40.70           C  
ATOM   2882  N   GLN A 372      14.764  -0.102  -1.778  1.00 41.57           N  
ATOM   2883  CA  GLN A 372      13.605  -0.868  -2.225  1.00 41.57           C  
ATOM   2884  C   GLN A 372      13.980  -1.826  -3.352  1.00 41.57           C  
ATOM   2885  CB  GLN A 372      12.486   0.068  -2.682  1.00 41.57           C  
ATOM   2886  O   GLN A 372      14.669  -1.440  -4.298  1.00 41.57           O  
ATOM   2887  CG  GLN A 372      11.496   0.427  -1.582  1.00 41.57           C  
ATOM   2888  CD  GLN A 372      10.288   1.184  -2.103  1.00 41.57           C  
ATOM   2889  NE2 GLN A 372       9.289   1.367  -1.248  1.00 41.57           N  
ATOM   2890  OE1 GLN A 372      10.255   1.602  -3.265  1.00 41.57           O  
ATOM   2891  N   ALA A 373      13.940  -3.216  -3.121  1.00 49.01           N  
ATOM   2892  CA  ALA A 373      13.465  -4.466  -3.707  1.00 49.01           C  
ATOM   2893  C   ALA A 373      14.463  -5.007  -4.727  1.00 49.01           C  
ATOM   2894  CB  ALA A 373      12.100  -4.263  -4.360  1.00 49.01           C  
ATOM   2895  O   ALA A 373      14.084  -5.377  -5.841  1.00 49.01           O  
ATOM   2896  N   SER A 374      15.739  -4.873  -4.639  1.00 47.90           N  
ATOM   2897  CA  SER A 374      16.556  -5.538  -5.649  1.00 47.90           C  
ATOM   2898  C   SER A 374      17.786  -6.187  -5.025  1.00 47.90           C  
ATOM   2899  CB  SER A 374      16.985  -4.546  -6.730  1.00 47.90           C  
ATOM   2900  O   SER A 374      18.231  -5.780  -3.949  1.00 47.90           O  
ATOM   2901  OG  SER A 374      17.611  -3.413  -6.153  1.00 47.90           O  
ATOM   2902  N   ILE A 375      17.787  -7.525  -5.354  1.00 53.62           N  
ATOM   2903  CA  ILE A 375      19.030  -8.236  -5.076  1.00 53.62           C  
ATOM   2904  C   ILE A 375      20.113  -7.784  -6.052  1.00 53.62           C  
ATOM   2905  CB  ILE A 375      18.836  -9.767  -5.162  1.00 53.62           C  
ATOM   2906  O   ILE A 375      19.839  -7.560  -7.233  1.00 53.62           O  
ATOM   2907  CG1 ILE A 375      17.696 -10.214  -4.239  1.00 53.62           C  
ATOM   2908  CG2 ILE A 375      20.138 -10.496  -4.817  1.00 53.62           C  
ATOM   2909  CD1 ILE A 375      17.278 -11.665  -4.430  1.00 53.62           C  
ATOM   2910  N   PRO A 376      21.210  -7.326  -5.467  1.00 58.24           N  
ATOM   2911  CA  PRO A 376      22.290  -6.968  -6.390  1.00 58.24           C  
ATOM   2912  C   PRO A 376      22.419  -7.947  -7.555  1.00 58.24           C  
ATOM   2913  CB  PRO A 376      23.538  -7.006  -5.504  1.00 58.24           C  
ATOM   2914  O   PRO A 376      22.279  -9.158  -7.367  1.00 58.24           O  
ATOM   2915  CG  PRO A 376      23.016  -6.936  -4.105  1.00 58.24           C  
ATOM   2916  CD  PRO A 376      21.622  -7.494  -4.087  1.00 58.24           C  
ATOM   2917  N   PRO A 377      22.359  -7.320  -8.811  1.00 59.90           N  
ATOM   2918  CA  PRO A 377      22.534  -8.216  -9.957  1.00 59.90           C  
ATOM   2919  C   PRO A 377      23.781  -9.089  -9.837  1.00 59.90           C  
ATOM   2920  CB  PRO A 377      22.653  -7.254 -11.142  1.00 59.90           C  
ATOM   2921  O   PRO A 377      24.750  -8.702  -9.180  1.00 59.90           O  
ATOM   2922  CG  PRO A 377      22.971  -5.929 -10.527  1.00 59.90           C  
ATOM   2923  CD  PRO A 377      22.604  -5.977  -9.072  1.00 59.90           C  
ATOM   2924  N   PHE A 378      23.676 -10.311 -10.309  1.00 58.85           N  
ATOM   2925  CA  PHE A 378      24.794 -11.222 -10.527  1.00 58.85           C  
ATOM   2926  C   PHE A 378      25.304 -11.778  -9.203  1.00 58.85           C  
ATOM   2927  CB  PHE A 378      25.930 -10.513 -11.272  1.00 58.85           C  
ATOM   2928  O   PHE A 378      26.465 -12.180  -9.099  1.00 58.85           O  
ATOM   2929  CG  PHE A 378      25.499  -9.865 -12.560  1.00 58.85           C  
ATOM   2930  CD1 PHE A 378      25.103 -10.638 -13.644  1.00 58.85           C  
ATOM   2931  CD2 PHE A 378      25.491  -8.482 -12.686  1.00 58.85           C  
ATOM   2932  CE1 PHE A 378      24.705 -10.041 -14.838  1.00 58.85           C  
ATOM   2933  CE2 PHE A 378      25.094  -7.878 -13.876  1.00 58.85           C  
ATOM   2934  CZ  PHE A 378      24.702  -8.659 -14.951  1.00 58.85           C  
ATOM   2935  N   GLN A 379      24.419 -11.538  -8.180  1.00 64.05           N  
ATOM   2936  CA  GLN A 379      24.721 -12.163  -6.896  1.00 64.05           C  
ATOM   2937  C   GLN A 379      23.924 -13.451  -6.710  1.00 64.05           C  
ATOM   2938  CB  GLN A 379      24.431 -11.196  -5.747  1.00 64.05           C  
ATOM   2939  O   GLN A 379      22.852 -13.613  -7.296  1.00 64.05           O  
ATOM   2940  CG  GLN A 379      25.398 -10.022  -5.672  1.00 64.05           C  
ATOM   2941  CD  GLN A 379      25.425  -9.370  -4.302  1.00 64.05           C  
ATOM   2942  NE2 GLN A 379      26.505  -8.654  -4.008  1.00 64.05           N  
ATOM   2943  OE1 GLN A 379      24.483  -9.508  -3.516  1.00 64.05           O  
ATOM   2944  N   PRO A 380      24.668 -14.337  -6.020  1.00 73.17           N  
ATOM   2945  CA  PRO A 380      23.887 -15.537  -5.711  1.00 73.17           C  
ATOM   2946  C   PRO A 380      22.606 -15.225  -4.941  1.00 73.17           C  
ATOM   2947  CB  PRO A 380      24.846 -16.373  -4.860  1.00 73.17           C  
ATOM   2948  O   PRO A 380      22.519 -14.191  -4.273  1.00 73.17           O  
ATOM   2949  CG  PRO A 380      26.142 -15.629  -4.902  1.00 73.17           C  
ATOM   2950  CD  PRO A 380      25.895 -14.275  -5.502  1.00 73.17           C  
ATOM   2951  N   ARG A 381      21.581 -16.021  -5.222  1.00 82.68           N  
ATOM   2952  CA  ARG A 381      20.278 -15.848  -4.588  1.00 82.68           C  
ATOM   2953  C   ARG A 381      20.406 -15.825  -3.069  1.00 82.68           C  
ATOM   2954  CB  ARG A 381      19.320 -16.963  -5.016  1.00 82.68           C  
ATOM   2955  O   ARG A 381      20.816 -16.815  -2.460  1.00 82.68           O  
ATOM   2956  CG  ARG A 381      17.917 -16.821  -4.448  1.00 82.68           C  
ATOM   2957  CD  ARG A 381      17.072 -18.058  -4.716  1.00 82.68           C  
ATOM   2958  NE  ARG A 381      17.512 -19.196  -3.913  1.00 82.68           N  
ATOM   2959  NH1 ARG A 381      16.419 -20.783  -5.188  1.00 82.68           N  
ATOM   2960  NH2 ARG A 381      17.646 -21.421  -3.360  1.00 82.68           N  
ATOM   2961  CZ  ARG A 381      17.191 -20.464  -4.155  1.00 82.68           C  
ATOM   2962  N   PRO A 382      19.982 -14.700  -2.467  1.00 80.25           N  
ATOM   2963  CA  PRO A 382      19.923 -14.709  -1.003  1.00 80.25           C  
ATOM   2964  C   PRO A 382      18.687 -15.428  -0.467  1.00 80.25           C  
ATOM   2965  CB  PRO A 382      19.891 -13.222  -0.642  1.00 80.25           C  
ATOM   2966  O   PRO A 382      17.660 -15.489  -1.148  1.00 80.25           O  
ATOM   2967  CG  PRO A 382      19.241 -12.559  -1.813  1.00 80.25           C  
ATOM   2968  CD  PRO A 382      19.599 -13.325  -3.054  1.00 80.25           C  
ATOM   2969  N   ASP A 383      18.836 -16.046   0.749  1.00 84.42           N  
ATOM   2970  CA  ASP A 383      17.712 -16.712   1.400  1.00 84.42           C  
ATOM   2971  C   ASP A 383      16.757 -15.695   2.021  1.00 84.42           C  
ATOM   2972  CB  ASP A 383      18.211 -17.687   2.468  1.00 84.42           C  
ATOM   2973  O   ASP A 383      15.552 -15.942   2.112  1.00 84.42           O  
ATOM   2974  CG  ASP A 383      18.869 -18.923   1.882  1.00 84.42           C  
ATOM   2975  OD1 ASP A 383      18.633 -19.235   0.695  1.00 84.42           O  
ATOM   2976  OD2 ASP A 383      19.627 -19.594   2.615  1.00 84.42           O  
ATOM   2977  N   THR A 384      17.278 -14.493   2.412  1.00 79.45           N  
ATOM   2978  CA  THR A 384      16.451 -13.435   2.983  1.00 79.45           C  
ATOM   2979  C   THR A 384      17.052 -12.063   2.690  1.00 79.45           C  
ATOM   2980  CB  THR A 384      16.287 -13.613   4.503  1.00 79.45           C  
ATOM   2981  O   THR A 384      18.256 -11.943   2.456  1.00 79.45           O  
ATOM   2982  CG2 THR A 384      15.705 -14.983   4.837  1.00 79.45           C  
ATOM   2983  OG1 THR A 384      17.567 -13.484   5.135  1.00 79.45           O  
ATOM   2984  N   PHE A 385      16.152 -11.067   2.594  1.00 73.29           N  
ATOM   2985  CA  PHE A 385      16.577  -9.673   2.532  1.00 73.29           C  
ATOM   2986  C   PHE A 385      15.486  -8.750   3.061  1.00 73.29           C  
ATOM   2987  CB  PHE A 385      16.942  -9.285   1.096  1.00 73.29           C  
ATOM   2988  O   PHE A 385      14.339  -9.170   3.230  1.00 73.29           O  
ATOM   2989  CG  PHE A 385      15.785  -9.347   0.136  1.00 73.29           C  
ATOM   2990  CD1 PHE A 385      15.455 -10.536  -0.501  1.00 73.29           C  
ATOM   2991  CD2 PHE A 385      15.025  -8.214  -0.127  1.00 73.29           C  
ATOM   2992  CE1 PHE A 385      14.384 -10.596  -1.390  1.00 73.29           C  
ATOM   2993  CE2 PHE A 385      13.953  -8.266  -1.014  1.00 73.29           C  
ATOM   2994  CZ  PHE A 385      13.635  -9.458  -1.645  1.00 73.29           C  
ATOM   2995  N   GLU A 386      15.858  -7.446   3.473  1.00 68.17           N  
ATOM   2996  CA  GLU A 386      14.917  -6.490   4.050  1.00 68.17           C  
ATOM   2997  C   GLU A 386      14.510  -5.432   3.029  1.00 68.17           C  
ATOM   2998  CB  GLU A 386      15.521  -5.822   5.287  1.00 68.17           C  
ATOM   2999  O   GLU A 386      15.326  -5.005   2.210  1.00 68.17           O  
ATOM   3000  CG  GLU A 386      15.712  -6.766   6.465  1.00 68.17           C  
ATOM   3001  CD  GLU A 386      16.285  -6.082   7.696  1.00 68.17           C  
ATOM   3002  OE1 GLU A 386      15.984  -6.520   8.830  1.00 68.17           O  
ATOM   3003  OE2 GLU A 386      17.041  -5.099   7.526  1.00 68.17           O  
ATOM   3004  N   ILE A 387      13.102  -5.241   3.106  1.00 65.84           N  
ATOM   3005  CA  ILE A 387      12.545  -4.193   2.258  1.00 65.84           C  
ATOM   3006  C   ILE A 387      11.878  -3.128   3.125  1.00 65.84           C  
ATOM   3007  CB  ILE A 387      11.534  -4.767   1.240  1.00 65.84           C  
ATOM   3008  O   ILE A 387      11.176  -3.451   4.086  1.00 65.84           O  
ATOM   3009  CG1 ILE A 387      12.208  -5.819   0.353  1.00 65.84           C  
ATOM   3010  CG2 ILE A 387      10.924  -3.646   0.394  1.00 65.84           C  
ATOM   3011  CD1 ILE A 387      11.243  -6.583  -0.544  1.00 65.84           C  
ATOM   3012  N   PHE A 388      12.164  -1.884   2.777  1.00 63.42           N  
ATOM   3013  CA  PHE A 388      11.527  -0.789   3.500  1.00 63.42           C  
ATOM   3014  C   PHE A 388      10.173  -0.452   2.888  1.00 63.42           C  
ATOM   3015  CB  PHE A 388      12.426   0.451   3.501  1.00 63.42           C  
ATOM   3016  O   PHE A 388      10.070  -0.228   1.680  1.00 63.42           O  
ATOM   3017  CG  PHE A 388      11.852   1.616   4.261  1.00 63.42           C  
ATOM   3018  CD1 PHE A 388      11.515   2.794   3.605  1.00 63.42           C  
ATOM   3019  CD2 PHE A 388      11.649   1.534   5.632  1.00 63.42           C  
ATOM   3020  CE1 PHE A 388      10.984   3.874   4.305  1.00 63.42           C  
ATOM   3021  CE2 PHE A 388      11.118   2.609   6.339  1.00 63.42           C  
ATOM   3022  CZ  PHE A 388      10.787   3.779   5.674  1.00 63.42           C  
ATOM   3023  N   PHE A 389       9.139  -0.482   3.691  1.00 57.39           N  
ATOM   3024  CA  PHE A 389       7.798  -0.065   3.300  1.00 57.39           C  
ATOM   3025  C   PHE A 389       7.516   1.358   3.765  1.00 57.39           C  
ATOM   3026  CB  PHE A 389       6.747  -1.023   3.872  1.00 57.39           C  
ATOM   3027  O   PHE A 389       7.274   1.592   4.951  1.00 57.39           O  
ATOM   3028  CG  PHE A 389       6.646  -2.327   3.129  1.00 57.39           C  
ATOM   3029  CD1 PHE A 389       5.714  -2.494   2.113  1.00 57.39           C  
ATOM   3030  CD2 PHE A 389       7.484  -3.388   3.448  1.00 57.39           C  
ATOM   3031  CE1 PHE A 389       5.618  -3.701   1.423  1.00 57.39           C  
ATOM   3032  CE2 PHE A 389       7.394  -4.597   2.763  1.00 57.39           C  
ATOM   3033  CZ  PHE A 389       6.460  -4.751   1.752  1.00 57.39           C  
ATOM   3034  N   PRO A 390       7.575   2.348   2.865  1.00 54.27           N  
ATOM   3035  CA  PRO A 390       7.387   3.749   3.248  1.00 54.27           C  
ATOM   3036  C   PRO A 390       6.030   4.005   3.900  1.00 54.27           C  
ATOM   3037  CB  PRO A 390       7.505   4.497   1.918  1.00 54.27           C  
ATOM   3038  O   PRO A 390       5.920   4.846   4.796  1.00 54.27           O  
ATOM   3039  CG  PRO A 390       7.414   3.434   0.872  1.00 54.27           C  
ATOM   3040  CD  PRO A 390       7.689   2.106   1.517  1.00 54.27           C  
ATOM   3041  N   THR A 391       5.042   3.273   3.387  1.00 51.43           N  
ATOM   3042  CA  THR A 391       3.700   3.494   3.912  1.00 51.43           C  
ATOM   3043  C   THR A 391       3.624   3.104   5.385  1.00 51.43           C  
ATOM   3044  CB  THR A 391       2.650   2.700   3.113  1.00 51.43           C  
ATOM   3045  O   THR A 391       2.960   3.776   6.178  1.00 51.43           O  
ATOM   3046  CG2 THR A 391       1.238   3.184   3.428  1.00 51.43           C  
ATOM   3047  OG1 THR A 391       2.898   2.867   1.712  1.00 51.43           O  
ATOM   3048  N   ALA A 392       4.422   2.096   5.722  1.00 53.92           N  
ATOM   3049  CA  ALA A 392       4.417   1.628   7.106  1.00 53.92           C  
ATOM   3050  C   ALA A 392       5.641   2.135   7.861  1.00 53.92           C  
ATOM   3051  CB  ALA A 392       4.361   0.103   7.152  1.00 53.92           C  
ATOM   3052  O   ALA A 392       5.740   1.969   9.080  1.00 53.92           O  
ATOM   3053  N   LEU A 393       6.547   2.748   7.143  1.00 57.27           N  
ATOM   3054  CA  LEU A 393       7.809   3.235   7.689  1.00 57.27           C  
ATOM   3055  C   LEU A 393       8.536   2.129   8.446  1.00 57.27           C  
ATOM   3056  CB  LEU A 393       7.568   4.430   8.614  1.00 57.27           C  
ATOM   3057  O   LEU A 393       9.032   2.352   9.553  1.00 57.27           O  
ATOM   3058  CG  LEU A 393       7.072   5.715   7.948  1.00 57.27           C  
ATOM   3059  CD1 LEU A 393       6.700   6.750   9.004  1.00 57.27           C  
ATOM   3060  CD2 LEU A 393       8.129   6.267   6.998  1.00 57.27           C  
ATOM   3061  N   ARG A 394       8.568   0.963   7.873  1.00 59.80           N  
ATOM   3062  CA  ARG A 394       9.246  -0.174   8.487  1.00 59.80           C  
ATOM   3063  C   ARG A 394       9.932  -1.037   7.433  1.00 59.80           C  
ATOM   3064  CB  ARG A 394       8.256  -1.018   9.293  1.00 59.80           C  
ATOM   3065  O   ARG A 394       9.540  -1.028   6.264  1.00 59.80           O  
ATOM   3066  CG  ARG A 394       7.685  -0.306  10.508  1.00 59.80           C  
ATOM   3067  CD  ARG A 394       7.171  -1.290  11.549  1.00 59.80           C  
ATOM   3068  NE  ARG A 394       6.543  -0.605  12.676  1.00 59.80           N  
ATOM   3069  NH1 ARG A 394       7.796  -1.677  14.294  1.00 59.80           N  
ATOM   3070  NH2 ARG A 394       6.220  -0.126  14.899  1.00 59.80           N  
ATOM   3071  CZ  ARG A 394       6.855  -0.804  13.953  1.00 59.80           C  
ATOM   3072  N   PHE A 395      10.957  -1.772   8.006  1.00 65.52           N  
ATOM   3073  CA  PHE A 395      11.596  -2.787   7.178  1.00 65.52           C  
ATOM   3074  C   PHE A 395      10.889  -4.129   7.324  1.00 65.52           C  
ATOM   3075  CB  PHE A 395      13.076  -2.931   7.548  1.00 65.52           C  
ATOM   3076  O   PHE A 395      10.509  -4.519   8.429  1.00 65.52           O  
ATOM   3077  CG  PHE A 395      13.921  -1.754   7.138  1.00 65.52           C  
ATOM   3078  CD1 PHE A 395      14.462  -1.680   5.861  1.00 65.52           C  
ATOM   3079  CD2 PHE A 395      14.174  -0.722   8.032  1.00 65.52           C  
ATOM   3080  CE1 PHE A 395      15.244  -0.593   5.479  1.00 65.52           C  
ATOM   3081  CE2 PHE A 395      14.955   0.368   7.658  1.00 65.52           C  
ATOM   3082  CZ  PHE A 395      15.490   0.430   6.382  1.00 65.52           C  
ATOM   3083  N   VAL A 396      10.614  -4.705   6.150  1.00 68.69           N  
ATOM   3084  CA  VAL A 396      10.018  -6.037   6.136  1.00 68.69           C  
ATOM   3085  C   VAL A 396      10.994  -7.032   5.511  1.00 68.69           C  
ATOM   3086  CB  VAL A 396       8.677  -6.051   5.369  1.00 68.69           C  
ATOM   3087  O   VAL A 396      11.612  -6.743   4.483  1.00 68.69           O  
ATOM   3088  CG1 VAL A 396       8.072  -7.454   5.365  1.00 68.69           C  
ATOM   3089  CG2 VAL A 396       7.702  -5.047   5.981  1.00 68.69           C  
ATOM   3090  N   THR A 397      11.147  -8.095   6.277  1.00 76.06           N  
ATOM   3091  CA  THR A 397      12.038  -9.139   5.782  1.00 76.06           C  
ATOM   3092  C   THR A 397      11.329 -10.011   4.750  1.00 76.06           C  
ATOM   3093  CB  THR A 397      12.560 -10.020   6.932  1.00 76.06           C  
ATOM   3094  O   THR A 397      10.202 -10.456   4.976  1.00 76.06           O  
ATOM   3095  CG2 THR A 397      13.531 -11.077   6.418  1.00 76.06           C  
ATOM   3096  OG1 THR A 397      13.232  -9.195   7.891  1.00 76.06           O  
ATOM   3097  N   ALA A 398      12.011 -10.207   3.592  1.00 78.15           N  
ATOM   3098  CA  ALA A 398      11.538 -11.117   2.551  1.00 78.15           C  
ATOM   3099  C   ALA A 398      12.323 -12.425   2.568  1.00 78.15           C  
ATOM   3100  CB  ALA A 398      11.640 -10.456   1.179  1.00 78.15           C  
ATOM   3101  O   ALA A 398      13.549 -12.419   2.697  1.00 78.15           O  
ATOM   3102  N   LYS A 399      11.551 -13.540   2.482  1.00 86.00           N  
ATOM   3103  CA  LYS A 399      12.169 -14.862   2.537  1.00 86.00           C  
ATOM   3104  C   LYS A 399      11.923 -15.638   1.246  1.00 86.00           C  
ATOM   3105  CB  LYS A 399      11.637 -15.654   3.733  1.00 86.00           C  
ATOM   3106  O   LYS A 399      10.811 -15.633   0.714  1.00 86.00           O  
ATOM   3107  CG  LYS A 399      11.940 -15.017   5.081  1.00 86.00           C  
ATOM   3108  CD  LYS A 399      11.384 -15.848   6.230  1.00 86.00           C  
ATOM   3109  CE  LYS A 399      11.651 -15.190   7.577  1.00 86.00           C  
ATOM   3110  NZ  LYS A 399      11.085 -15.989   8.705  1.00 86.00           N  
ATOM   3111  N   TYR A 400      13.003 -16.207   0.859  1.00 87.88           N  
ATOM   3112  CA  TYR A 400      12.885 -17.068  -0.312  1.00 87.88           C  
ATOM   3113  C   TYR A 400      11.978 -18.258  -0.026  1.00 87.88           C  
ATOM   3114  CB  TYR A 400      14.265 -17.559  -0.761  1.00 87.88           C  
ATOM   3115  O   TYR A 400      12.130 -18.931   0.997  1.00 87.88           O  
ATOM   3116  CG  TYR A 400      14.213 -18.618  -1.835  1.00 87.88           C  
ATOM   3117  CD1 TYR A 400      14.399 -19.963  -1.523  1.00 87.88           C  
ATOM   3118  CD2 TYR A 400      13.978 -18.277  -3.162  1.00 87.88           C  
ATOM   3119  CE1 TYR A 400      14.354 -20.943  -2.510  1.00 87.88           C  
ATOM   3120  CE2 TYR A 400      13.931 -19.248  -4.157  1.00 87.88           C  
ATOM   3121  OH  TYR A 400      14.074 -21.542  -4.802  1.00 87.88           O  
ATOM   3122  CZ  TYR A 400      14.120 -20.576  -3.822  1.00 87.88           C  
ATOM   3123  N   VAL A 401      11.089 -18.568  -0.988  1.00 89.02           N  
ATOM   3124  CA  VAL A 401      10.158 -19.679  -0.823  1.00 89.02           C  
ATOM   3125  C   VAL A 401      10.432 -20.745  -1.882  1.00 89.02           C  
ATOM   3126  CB  VAL A 401       8.689 -19.207  -0.910  1.00 89.02           C  
ATOM   3127  O   VAL A 401      10.677 -21.908  -1.552  1.00 89.02           O  
ATOM   3128  CG1 VAL A 401       7.734 -20.395  -0.815  1.00 89.02           C  
ATOM   3129  CG2 VAL A 401       8.392 -18.188   0.188  1.00 89.02           C  
ATOM   3130  N   ALA A 402      10.527 -20.253  -3.122  1.00 91.19           N  
ATOM   3131  CA  ALA A 402      10.722 -21.220  -4.199  1.00 91.19           C  
ATOM   3132  C   ALA A 402      11.055 -20.519  -5.512  1.00 91.19           C  
ATOM   3133  CB  ALA A 402       9.478 -22.090  -4.364  1.00 91.19           C  
ATOM   3134  O   ALA A 402      10.939 -19.295  -5.617  1.00 91.19           O  
ATOM   3135  N   ASP A 403      11.547 -21.388  -6.461  1.00 90.18           N  
ATOM   3136  CA  ASP A 403      11.681 -20.913  -7.835  1.00 90.18           C  
ATOM   3137  C   ASP A 403      10.312 -20.725  -8.486  1.00 90.18           C  
ATOM   3138  CB  ASP A 403      12.527 -21.885  -8.659  1.00 90.18           C  
ATOM   3139  O   ASP A 403       9.372 -21.465  -8.191  1.00 90.18           O  
ATOM   3140  CG  ASP A 403      13.971 -21.956  -8.193  1.00 90.18           C  
ATOM   3141  OD1 ASP A 403      14.454 -20.995  -7.557  1.00 90.18           O  
ATOM   3142  OD2 ASP A 403      14.631 -22.981  -8.468  1.00 90.18           O  
ATOM   3143  N   SER A 404      10.176 -19.624  -9.266  1.00 90.07           N  
ATOM   3144  CA  SER A 404       8.920 -19.306  -9.936  1.00 90.07           C  
ATOM   3145  C   SER A 404       9.159 -18.843 -11.369  1.00 90.07           C  
ATOM   3146  CB  SER A 404       8.158 -18.228  -9.164  1.00 90.07           C  
ATOM   3147  O   SER A 404      10.279 -18.932 -11.877  1.00 90.07           O  
ATOM   3148  OG  SER A 404       6.861 -18.044  -9.704  1.00 90.07           O  
ATOM   3149  N   ASN A 405       8.067 -18.649 -12.046  1.00 88.01           N  
ATOM   3150  CA  ASN A 405       8.078 -18.189 -13.430  1.00 88.01           C  
ATOM   3151  C   ASN A 405       7.009 -17.127 -13.676  1.00 88.01           C  
ATOM   3152  CB  ASN A 405       7.888 -19.366 -14.389  1.00 88.01           C  
ATOM   3153  O   ASN A 405       5.842 -17.325 -13.337  1.00 88.01           O  
ATOM   3154  CG  ASN A 405       8.074 -18.973 -15.841  1.00 88.01           C  
ATOM   3155  ND2 ASN A 405       9.208 -19.354 -16.417  1.00 88.01           N  
ATOM   3156  OD1 ASN A 405       7.207 -18.331 -16.439  1.00 88.01           O  
ATOM   3157  N   VAL A 406       7.514 -15.972 -14.132  1.00 83.96           N  
ATOM   3158  CA  VAL A 406       6.575 -14.904 -14.457  1.00 83.96           C  
ATOM   3159  C   VAL A 406       6.694 -14.544 -15.937  1.00 83.96           C  
ATOM   3160  CB  VAL A 406       6.814 -13.653 -13.583  1.00 83.96           C  
ATOM   3161  O   VAL A 406       7.749 -14.091 -16.389  1.00 83.96           O  
ATOM   3162  CG1 VAL A 406       5.830 -12.543 -13.949  1.00 83.96           C  
ATOM   3163  CG2 VAL A 406       6.698 -14.007 -12.102  1.00 83.96           C  
ATOM   3164  N   LYS A 407       5.636 -14.750 -16.683  1.00 81.96           N  
ATOM   3165  CA  LYS A 407       5.584 -14.448 -18.110  1.00 81.96           C  
ATOM   3166  C   LYS A 407       6.747 -15.098 -18.853  1.00 81.96           C  
ATOM   3167  CB  LYS A 407       5.595 -12.935 -18.339  1.00 81.96           C  
ATOM   3168  O   LYS A 407       7.367 -14.473 -19.716  1.00 81.96           O  
ATOM   3169  CG  LYS A 407       4.382 -12.214 -17.772  1.00 81.96           C  
ATOM   3170  CD  LYS A 407       4.361 -10.747 -18.182  1.00 81.96           C  
ATOM   3171  CE  LYS A 407       3.078 -10.059 -17.736  1.00 81.96           C  
ATOM   3172  NZ  LYS A 407       3.015  -8.644 -18.209  1.00 81.96           N  
ATOM   3173  N   GLY A 408       7.182 -16.377 -18.399  1.00 80.10           N  
ATOM   3174  CA  GLY A 408       8.232 -17.132 -19.063  1.00 80.10           C  
ATOM   3175  C   GLY A 408       9.616 -16.838 -18.516  1.00 80.10           C  
ATOM   3176  O   GLY A 408      10.593 -17.481 -18.906  1.00 80.10           O  
ATOM   3177  N   LEU A 409       9.677 -15.776 -17.619  1.00 82.44           N  
ATOM   3178  CA  LEU A 409      10.953 -15.422 -17.008  1.00 82.44           C  
ATOM   3179  C   LEU A 409      11.180 -16.214 -15.725  1.00 82.44           C  
ATOM   3180  CB  LEU A 409      11.007 -13.921 -16.711  1.00 82.44           C  
ATOM   3181  O   LEU A 409      10.323 -16.227 -14.838  1.00 82.44           O  
ATOM   3182  CG  LEU A 409      10.991 -12.989 -17.924  1.00 82.44           C  
ATOM   3183  CD1 LEU A 409      10.722 -11.553 -17.486  1.00 82.44           C  
ATOM   3184  CD2 LEU A 409      12.307 -13.083 -18.688  1.00 82.44           C  
ATOM   3185  N   PRO A 410      12.303 -16.958 -15.701  1.00 84.93           N  
ATOM   3186  CA  PRO A 410      12.633 -17.621 -14.437  1.00 84.93           C  
ATOM   3187  C   PRO A 410      12.919 -16.632 -13.309  1.00 84.93           C  
ATOM   3188  CB  PRO A 410      13.885 -18.433 -14.782  1.00 84.93           C  
ATOM   3189  O   PRO A 410      13.780 -15.760 -13.451  1.00 84.93           O  
ATOM   3190  CG  PRO A 410      13.946 -18.424 -16.275  1.00 84.93           C  
ATOM   3191  CD  PRO A 410      13.181 -17.233 -16.778  1.00 84.93           C  
ATOM   3192  N   THR A 411      12.125 -16.776 -12.166  1.00 87.18           N  
ATOM   3193  CA  THR A 411      12.259 -15.845 -11.051  1.00 87.18           C  
ATOM   3194  C   THR A 411      12.372 -16.597  -9.729  1.00 87.18           C  
ATOM   3195  CB  THR A 411      11.069 -14.870 -10.991  1.00 87.18           C  
ATOM   3196  O   THR A 411      12.112 -17.801  -9.669  1.00 87.18           O  
ATOM   3197  CG2 THR A 411      10.971 -14.041 -12.267  1.00 87.18           C  
ATOM   3198  OG1 THR A 411       9.856 -15.616 -10.826  1.00 87.18           O  
ATOM   3199  N   TRP A 412      12.865 -15.897  -8.741  1.00 87.77           N  
ATOM   3200  CA  TRP A 412      12.839 -16.349  -7.353  1.00 87.77           C  
ATOM   3201  C   TRP A 412      11.661 -15.735  -6.603  1.00 87.77           C  
ATOM   3202  CB  TRP A 412      14.151 -15.994  -6.647  1.00 87.77           C  
ATOM   3203  O   TRP A 412      11.525 -14.510  -6.544  1.00 87.77           O  
ATOM   3204  CG  TRP A 412      15.372 -16.550  -7.316  1.00 87.77           C  
ATOM   3205  CD1 TRP A 412      15.478 -17.742  -7.978  1.00 87.77           C  
ATOM   3206  CD2 TRP A 412      16.663 -15.937  -7.383  1.00 87.77           C  
ATOM   3207  CE2 TRP A 412      17.505 -16.813  -8.103  1.00 87.77           C  
ATOM   3208  CE3 TRP A 412      17.189 -14.729  -6.905  1.00 87.77           C  
ATOM   3209  NE1 TRP A 412      16.759 -17.906  -8.454  1.00 87.77           N  
ATOM   3210  CH2 TRP A 412      19.337 -15.331  -7.877  1.00 87.77           C  
ATOM   3211  CZ2 TRP A 412      18.847 -16.519  -8.356  1.00 87.77           C  
ATOM   3212  CZ3 TRP A 412      18.525 -14.439  -7.158  1.00 87.77           C  
ATOM   3213  N   TYR A 413      10.834 -16.581  -5.991  1.00 89.05           N  
ATOM   3214  CA  TYR A 413       9.651 -16.153  -5.252  1.00 89.05           C  
ATOM   3215  C   TYR A 413       9.990 -15.883  -3.791  1.00 89.05           C  
ATOM   3216  CB  TYR A 413       8.547 -17.210  -5.345  1.00 89.05           C  
ATOM   3217  O   TYR A 413      10.446 -16.779  -3.077  1.00 89.05           O  
ATOM   3218  CG  TYR A 413       7.297 -16.850  -4.579  1.00 89.05           C  
ATOM   3219  CD1 TYR A 413       7.128 -17.251  -3.256  1.00 89.05           C  
ATOM   3220  CD2 TYR A 413       6.282 -16.111  -5.177  1.00 89.05           C  
ATOM   3221  CE1 TYR A 413       5.977 -16.924  -2.546  1.00 89.05           C  
ATOM   3222  CE2 TYR A 413       5.127 -15.778  -4.477  1.00 89.05           C  
ATOM   3223  OH  TYR A 413       3.842 -15.861  -2.467  1.00 89.05           O  
ATOM   3224  CZ  TYR A 413       4.984 -16.188  -3.165  1.00 89.05           C  
ATOM   3225  N   PHE A 414       9.804 -14.595  -3.349  1.00 85.59           N  
ATOM   3226  CA  PHE A 414      10.044 -14.191  -1.969  1.00 85.59           C  
ATOM   3227  C   PHE A 414       8.736 -13.823  -1.278  1.00 85.59           C  
ATOM   3228  CB  PHE A 414      11.016 -13.008  -1.915  1.00 85.59           C  
ATOM   3229  O   PHE A 414       7.947 -13.038  -1.808  1.00 85.59           O  
ATOM   3230  CG  PHE A 414      12.433 -13.370  -2.273  1.00 85.59           C  
ATOM   3231  CD1 PHE A 414      13.357 -13.678  -1.283  1.00 85.59           C  
ATOM   3232  CD2 PHE A 414      12.839 -13.403  -3.601  1.00 85.59           C  
ATOM   3233  CE1 PHE A 414      14.669 -14.014  -1.611  1.00 85.59           C  
ATOM   3234  CE2 PHE A 414      14.148 -13.738  -3.936  1.00 85.59           C  
ATOM   3235  CZ  PHE A 414      15.061 -14.042  -2.940  1.00 85.59           C  
ATOM   3236  N   ALA A 415       8.584 -14.399  -0.146  1.00 84.28           N  
ATOM   3237  CA  ALA A 415       7.441 -14.049   0.692  1.00 84.28           C  
ATOM   3238  C   ALA A 415       7.863 -13.144   1.846  1.00 84.28           C  
ATOM   3239  CB  ALA A 415       6.767 -15.310   1.228  1.00 84.28           C  
ATOM   3240  O   ALA A 415       8.979 -13.261   2.358  1.00 84.28           O  
ATOM   3241  N   PHE A 416       7.110 -12.180   2.139  1.00 76.61           N  
ATOM   3242  CA  PHE A 416       7.414 -11.259   3.227  1.00 76.61           C  
ATOM   3243  C   PHE A 416       7.098 -11.893   4.577  1.00 76.61           C  
ATOM   3244  CB  PHE A 416       6.631  -9.953   3.064  1.00 76.61           C  
ATOM   3245  O   PHE A 416       6.051 -12.523   4.742  1.00 76.61           O  
ATOM   3246  CG  PHE A 416       7.049  -9.139   1.869  1.00 76.61           C  
ATOM   3247  CD1 PHE A 416       8.254  -8.447   1.870  1.00 76.61           C  
ATOM   3248  CD2 PHE A 416       6.238  -9.067   0.745  1.00 76.61           C  
ATOM   3249  CE1 PHE A 416       8.644  -7.693   0.766  1.00 76.61           C  
ATOM   3250  CE2 PHE A 416       6.621  -8.316  -0.363  1.00 76.61           C  
ATOM   3251  CZ  PHE A 416       7.824  -7.629  -0.350  1.00 76.61           C  
ATOM   3252  N   ASP A 417       8.302 -11.908   5.381  1.00 69.12           N  
ATOM   3253  CA  ASP A 417       8.173 -12.356   6.765  1.00 69.12           C  
ATOM   3254  C   ASP A 417       7.606 -11.249   7.650  1.00 69.12           C  
ATOM   3255  CB  ASP A 417       9.527 -12.821   7.306  1.00 69.12           C  
ATOM   3256  O   ASP A 417       8.301 -10.280   7.963  1.00 69.12           O  
ATOM   3257  CG  ASP A 417       9.426 -13.469   8.676  1.00 69.12           C  
ATOM   3258  OD1 ASP A 417       8.338 -13.432   9.290  1.00 69.12           O  
ATOM   3259  OD2 ASP A 417      10.445 -14.020   9.146  1.00 69.12           O  
ATOM   3260  N   THR A 418       6.351 -11.278   7.926  1.00 59.80           N  
ATOM   3261  CA  THR A 418       5.807 -10.084   8.563  1.00 59.80           C  
ATOM   3262  C   THR A 418       5.609 -10.311  10.058  1.00 59.80           C  
ATOM   3263  CB  THR A 418       4.469  -9.670   7.922  1.00 59.80           C  
ATOM   3264  O   THR A 418       4.949  -9.516  10.731  1.00 59.80           O  
ATOM   3265  CG2 THR A 418       4.671  -9.189   6.489  1.00 59.80           C  
ATOM   3266  OG1 THR A 418       3.580 -10.794   7.916  1.00 59.80           O  
ATOM   3267  N   ASP A 419       5.952 -11.559  10.553  1.00 57.67           N  
ATOM   3268  CA  ASP A 419       5.920 -11.696  12.005  1.00 57.67           C  
ATOM   3269  C   ASP A 419       6.500 -10.459  12.686  1.00 57.67           C  
ATOM   3270  CB  ASP A 419       6.686 -12.946  12.444  1.00 57.67           C  
ATOM   3271  O   ASP A 419       6.250 -10.220  13.870  1.00 57.67           O  
ATOM   3272  CG  ASP A 419       6.004 -14.237  12.025  1.00 57.67           C  
ATOM   3273  OD1 ASP A 419       4.783 -14.223  11.761  1.00 57.67           O  
ATOM   3274  OD2 ASP A 419       6.694 -15.277  11.963  1.00 57.67           O  
ATOM   3275  N   LEU A 420       7.016  -9.473  11.874  1.00 53.39           N  
ATOM   3276  CA  LEU A 420       7.706  -8.349  12.497  1.00 53.39           C  
ATOM   3277  C   LEU A 420       6.784  -7.140  12.611  1.00 53.39           C  
ATOM   3278  CB  LEU A 420       8.957  -7.977  11.696  1.00 53.39           C  
ATOM   3279  O   LEU A 420       7.186  -6.093  13.124  1.00 53.39           O  
ATOM   3280  CG  LEU A 420      10.140  -8.941  11.801  1.00 53.39           C  
ATOM   3281  CD1 LEU A 420      11.161  -8.648  10.707  1.00 53.39           C  
ATOM   3282  CD2 LEU A 420      10.785  -8.848  13.180  1.00 53.39           C  
ATOM   3283  N   LEU A 421       5.497  -7.316  11.940  1.00 62.61           N  
ATOM   3284  CA  LEU A 421       4.645  -6.150  12.145  1.00 62.61           C  
ATOM   3285  C   LEU A 421       4.282  -5.993  13.618  1.00 62.61           C  
ATOM   3286  CB  LEU A 421       3.371  -6.261  11.303  1.00 62.61           C  
ATOM   3287  O   LEU A 421       3.149  -6.273  14.016  1.00 62.61           O  
ATOM   3288  CG  LEU A 421       3.553  -6.188   9.786  1.00 62.61           C  
ATOM   3289  CD1 LEU A 421       2.249  -6.543   9.078  1.00 62.61           C  
ATOM   3290  CD2 LEU A 421       4.032  -4.801   9.371  1.00 62.61           C  
ATOM   3291  N   LEU A 422       5.313  -6.065  14.561  1.00 54.01           N  
ATOM   3292  CA  LEU A 422       5.114  -5.881  15.994  1.00 54.01           C  
ATOM   3293  C   LEU A 422       5.068  -4.399  16.351  1.00 54.01           C  
ATOM   3294  CB  LEU A 422       6.227  -6.574  16.783  1.00 54.01           C  
ATOM   3295  O   LEU A 422       5.870  -3.610  15.847  1.00 54.01           O  
ATOM   3296  CG  LEU A 422       6.154  -8.100  16.863  1.00 54.01           C  
ATOM   3297  CD1 LEU A 422       7.539  -8.685  17.114  1.00 54.01           C  
ATOM   3298  CD2 LEU A 422       5.180  -8.532  17.954  1.00 54.01           C  
ATOM   3299  N   ALA A 423       3.952  -3.937  16.685  1.00 53.85           N  
ATOM   3300  CA  ALA A 423       3.941  -2.561  17.176  1.00 53.85           C  
ATOM   3301  C   ALA A 423       3.784  -2.522  18.694  1.00 53.85           C  
ATOM   3302  CB  ALA A 423       2.821  -1.767  16.508  1.00 53.85           C  
ATOM   3303  O   ALA A 423       3.159  -3.407  19.282  1.00 53.85           O  
ATOM   3304  N   VAL A 424       4.742  -1.683  19.384  1.00 48.78           N  
ATOM   3305  CA  VAL A 424       4.507  -1.191  20.738  1.00 48.78           C  
ATOM   3306  C   VAL A 424       3.541  -0.009  20.698  1.00 48.78           C  
ATOM   3307  CB  VAL A 424       5.825  -0.780  21.430  1.00 48.78           C  
ATOM   3308  O   VAL A 424       3.746   0.942  19.940  1.00 48.78           O  
ATOM   3309  CG1 VAL A 424       5.551  -0.216  22.823  1.00 48.78           C  
ATOM   3310  CG2 VAL A 424       6.780  -1.970  21.510  1.00 48.78           C  
ATOM   3311  N   ASN A 425       2.327  -0.143  20.976  1.00 46.57           N  
ATOM   3312  CA  ASN A 425       1.432   0.997  21.149  1.00 46.57           C  
ATOM   3313  C   ASN A 425       1.751   1.772  22.424  1.00 46.57           C  
ATOM   3314  CB  ASN A 425      -0.027   0.537  21.158  1.00 46.57           C  
ATOM   3315  O   ASN A 425       1.533   1.273  23.530  1.00 46.57           O  
ATOM   3316  CG  ASN A 425      -1.003   1.690  21.033  1.00 46.57           C  
ATOM   3317  ND2 ASN A 425      -2.129   1.445  20.374  1.00 46.57           N  
ATOM   3318  OD1 ASN A 425      -0.747   2.792  21.524  1.00 46.57           O  
ATOM   3319  N   PRO A 426       2.446   2.847  22.318  1.00 45.33           N  
ATOM   3320  CA  PRO A 426       2.774   3.648  23.500  1.00 45.33           C  
ATOM   3321  C   PRO A 426       1.535   4.089  24.276  1.00 45.33           C  
ATOM   3322  CB  PRO A 426       3.510   4.856  22.915  1.00 45.33           C  
ATOM   3323  O   PRO A 426       1.597   4.271  25.495  1.00 45.33           O  
ATOM   3324  CG  PRO A 426       3.396   4.692  21.434  1.00 45.33           C  
ATOM   3325  CD  PRO A 426       2.757   3.363  21.149  1.00 45.33           C  
ATOM   3326  N   ASP A 427       0.319   4.161  23.543  1.00 45.72           N  
ATOM   3327  CA  ASP A 427      -0.878   4.640  24.227  1.00 45.72           C  
ATOM   3328  C   ASP A 427      -1.564   3.509  24.990  1.00 45.72           C  
ATOM   3329  CB  ASP A 427      -1.853   5.266  23.227  1.00 45.72           C  
ATOM   3330  O   ASP A 427      -2.229   3.749  26.000  1.00 45.72           O  
ATOM   3331  CG  ASP A 427      -1.340   6.566  22.633  1.00 45.72           C  
ATOM   3332  OD1 ASP A 427      -0.584   7.291  23.315  1.00 45.72           O  
ATOM   3333  OD2 ASP A 427      -1.698   6.870  21.475  1.00 45.72           O  
ATOM   3334  N   PHE A 428      -1.146   2.287  24.832  1.00 48.80           N  
ATOM   3335  CA  PHE A 428      -1.930   1.203  25.412  1.00 48.80           C  
ATOM   3336  C   PHE A 428      -1.021   0.164  26.058  1.00 48.80           C  
ATOM   3337  CB  PHE A 428      -2.807   0.541  24.344  1.00 48.80           C  
ATOM   3338  O   PHE A 428      -1.498  -0.760  26.719  1.00 48.80           O  
ATOM   3339  CG  PHE A 428      -3.755   1.491  23.664  1.00 48.80           C  
ATOM   3340  CD1 PHE A 428      -4.903   1.933  24.312  1.00 48.80           C  
ATOM   3341  CD2 PHE A 428      -3.500   1.942  22.376  1.00 48.80           C  
ATOM   3342  CE1 PHE A 428      -5.782   2.812  23.684  1.00 48.80           C  
ATOM   3343  CE2 PHE A 428      -4.374   2.821  21.742  1.00 48.80           C  
ATOM   3344  CZ  PHE A 428      -5.515   3.254  22.398  1.00 48.80           C  
ATOM   3345  N   GLY A 429       0.392   0.317  25.869  1.00 50.90           N  
ATOM   3346  CA  GLY A 429       1.365  -0.525  26.546  1.00 50.90           C  
ATOM   3347  C   GLY A 429       1.254  -1.989  26.165  1.00 50.90           C  
ATOM   3348  O   GLY A 429       1.704  -2.865  26.906  1.00 50.90           O  
ATOM   3349  N   VAL A 430       0.418  -2.368  25.012  1.00 57.50           N  
ATOM   3350  CA  VAL A 430       0.295  -3.789  24.706  1.00 57.50           C  
ATOM   3351  C   VAL A 430       0.909  -4.079  23.338  1.00 57.50           C  
ATOM   3352  CB  VAL A 430      -1.180  -4.250  24.737  1.00 57.50           C  
ATOM   3353  O   VAL A 430       0.702  -3.324  22.385  1.00 57.50           O  
ATOM   3354  CG1 VAL A 430      -1.278  -5.760  24.525  1.00 57.50           C  
ATOM   3355  CG2 VAL A 430      -1.836  -3.849  26.056  1.00 57.50           C  
ATOM   3356  N   LYS A 431       1.824  -5.089  23.377  1.00 62.19           N  
ATOM   3357  CA  LYS A 431       2.393  -5.644  22.152  1.00 62.19           C  
ATOM   3358  C   LYS A 431       1.400  -6.568  21.454  1.00 62.19           C  
ATOM   3359  CB  LYS A 431       3.688  -6.399  22.455  1.00 62.19           C  
ATOM   3360  O   LYS A 431       0.856  -7.484  22.074  1.00 62.19           O  
ATOM   3361  CG  LYS A 431       4.848  -5.501  22.859  1.00 62.19           C  
ATOM   3362  CD  LYS A 431       6.142  -6.291  23.004  1.00 62.19           C  
ATOM   3363  CE  LYS A 431       7.292  -5.404  23.463  1.00 62.19           C  
ATOM   3364  NZ  LYS A 431       8.573  -6.165  23.563  1.00 62.19           N  
ATOM   3365  N   VAL A 432       0.886  -6.060  20.293  1.00 69.36           N  
ATOM   3366  CA  VAL A 432       0.026  -6.954  19.525  1.00 69.36           C  
ATOM   3367  C   VAL A 432       0.783  -7.478  18.306  1.00 69.36           C  
ATOM   3368  CB  VAL A 432      -1.275  -6.248  19.081  1.00 69.36           C  
ATOM   3369  O   VAL A 432       1.242  -6.696  17.469  1.00 69.36           O  
ATOM   3370  CG1 VAL A 432      -2.197  -7.223  18.352  1.00 69.36           C  
ATOM   3371  CG2 VAL A 432      -1.986  -5.635  20.286  1.00 69.36           C  
ATOM   3372  N   ARG A 433       0.966  -8.847  18.353  1.00 75.85           N  
ATOM   3373  CA  ARG A 433       1.651  -9.506  17.246  1.00 75.85           C  
ATOM   3374  C   ARG A 433       0.810  -9.457  15.975  1.00 75.85           C  
ATOM   3375  CB  ARG A 433       1.976 -10.959  17.603  1.00 75.85           C  
ATOM   3376  O   ARG A 433      -0.403  -9.670  16.018  1.00 75.85           O  
ATOM   3377  CG  ARG A 433       2.948 -11.626  16.644  1.00 75.85           C  
ATOM   3378  CD  ARG A 433       3.315 -13.031  17.100  1.00 75.85           C  
ATOM   3379  NE  ARG A 433       4.164 -13.710  16.125  1.00 75.85           N  
ATOM   3380  NH1 ARG A 433       4.398 -15.644  17.367  1.00 75.85           N  
ATOM   3381  NH2 ARG A 433       5.420 -15.457  15.324  1.00 75.85           N  
ATOM   3382  CZ  ARG A 433       4.659 -14.936  16.274  1.00 75.85           C  
ATOM   3383  N   GLY A 434       1.463  -9.150  14.841  1.00 77.73           N  
ATOM   3384  CA  GLY A 434       0.817  -9.204  13.539  1.00 77.73           C  
ATOM   3385  C   GLY A 434       0.120  -7.910  13.165  1.00 77.73           C  
ATOM   3386  O   GLY A 434      -0.586  -7.848  12.156  1.00 77.73           O  
ATOM   3387  N   ILE A 435       0.299  -6.858  14.067  1.00 78.30           N  
ATOM   3388  CA  ILE A 435      -0.347  -5.577  13.798  1.00 78.30           C  
ATOM   3389  C   ILE A 435       0.665  -4.445  13.964  1.00 78.30           C  
ATOM   3390  CB  ILE A 435      -1.562  -5.351  14.726  1.00 78.30           C  
ATOM   3391  O   ILE A 435       1.529  -4.500  14.843  1.00 78.30           O  
ATOM   3392  CG1 ILE A 435      -2.598  -6.463  14.528  1.00 78.30           C  
ATOM   3393  CG2 ILE A 435      -2.182  -3.973  14.477  1.00 78.30           C  
ATOM   3394  CD1 ILE A 435      -3.743  -6.427  15.531  1.00 78.30           C  
ATOM   3395  N   ALA A 436       0.498  -3.410  13.049  1.00 77.05           N  
ATOM   3396  CA  ALA A 436       1.335  -2.216  13.127  1.00 77.05           C  
ATOM   3397  C   ALA A 436       0.501  -0.984  13.472  1.00 77.05           C  
ATOM   3398  CB  ALA A 436       2.078  -2.000  11.812  1.00 77.05           C  
ATOM   3399  O   ALA A 436      -0.503  -0.703  12.814  1.00 77.05           O  
ATOM   3400  N   ASP A 437       0.937  -0.281  14.601  1.00 74.62           N  
ATOM   3401  CA  ASP A 437       0.295   0.974  14.979  1.00 74.62           C  
ATOM   3402  C   ASP A 437       0.768   2.122  14.091  1.00 74.62           C  
ATOM   3403  CB  ASP A 437       0.573   1.297  16.449  1.00 74.62           C  
ATOM   3404  O   ASP A 437       1.936   2.512  14.140  1.00 74.62           O  
ATOM   3405  CG  ASP A 437      -0.128   2.558  16.922  1.00 74.62           C  
ATOM   3406  OD1 ASP A 437      -0.793   3.229  16.104  1.00 74.62           O  
ATOM   3407  OD2 ASP A 437      -0.011   2.886  18.122  1.00 74.62           O  
ATOM   3408  N   LEU A 438      -0.271   2.596  13.259  1.00 69.59           N  
ATOM   3409  CA  LEU A 438       0.078   3.665  12.329  1.00 69.59           C  
ATOM   3410  C   LEU A 438      -0.425   5.012  12.837  1.00 69.59           C  
ATOM   3411  CB  LEU A 438      -0.503   3.380  10.942  1.00 69.59           C  
ATOM   3412  O   LEU A 438      -0.605   5.947  12.053  1.00 69.59           O  
ATOM   3413  CG  LEU A 438      -0.042   2.087  10.267  1.00 69.59           C  
ATOM   3414  CD1 LEU A 438      -0.709   1.934   8.904  1.00 69.59           C  
ATOM   3415  CD2 LEU A 438       1.476   2.066  10.130  1.00 69.59           C  
ATOM   3416  N   SER A 439      -0.751   5.040  14.125  1.00 65.85           N  
ATOM   3417  CA  SER A 439      -1.330   6.259  14.681  1.00 65.85           C  
ATOM   3418  C   SER A 439      -0.372   7.438  14.545  1.00 65.85           C  
ATOM   3419  CB  SER A 439      -1.697   6.057  16.151  1.00 65.85           C  
ATOM   3420  O   SER A 439      -0.803   8.574  14.333  1.00 65.85           O  
ATOM   3421  OG  SER A 439      -0.543   5.772  16.923  1.00 65.85           O  
ATOM   3422  N   TYR A 440       0.847   7.129  14.536  1.00 58.82           N  
ATOM   3423  CA  TYR A 440       1.853   8.183  14.473  1.00 58.82           C  
ATOM   3424  C   TYR A 440       1.941   8.770  13.069  1.00 58.82           C  
ATOM   3425  CB  TYR A 440       3.222   7.646  14.901  1.00 58.82           C  
ATOM   3426  O   TYR A 440       2.253   9.952  12.903  1.00 58.82           O  
ATOM   3427  CG  TYR A 440       3.762   6.567  13.994  1.00 58.82           C  
ATOM   3428  CD1 TYR A 440       3.514   5.222  14.255  1.00 58.82           C  
ATOM   3429  CD2 TYR A 440       4.520   6.891  12.874  1.00 58.82           C  
ATOM   3430  CE1 TYR A 440       4.011   4.224  13.423  1.00 58.82           C  
ATOM   3431  CE2 TYR A 440       5.022   5.901  12.035  1.00 58.82           C  
ATOM   3432  OH  TYR A 440       5.257   3.589  11.490  1.00 58.82           O  
ATOM   3433  CZ  TYR A 440       4.762   4.573  12.317  1.00 58.82           C  
ATOM   3434  N   ILE A 441       1.688   7.941  12.129  1.00 56.08           N  
ATOM   3435  CA  ILE A 441       1.722   8.399  10.744  1.00 56.08           C  
ATOM   3436  C   ILE A 441       0.388   9.048  10.382  1.00 56.08           C  
ATOM   3437  CB  ILE A 441       2.034   7.238   9.773  1.00 56.08           C  
ATOM   3438  O   ILE A 441       0.326   9.901   9.494  1.00 56.08           O  
ATOM   3439  CG1 ILE A 441       3.383   6.599  10.121  1.00 56.08           C  
ATOM   3440  CG2 ILE A 441       2.020   7.730   8.322  1.00 56.08           C  
ATOM   3441  CD1 ILE A 441       3.624   5.255   9.447  1.00 56.08           C  
ATOM   3442  N   SER A 442      -0.612   8.699  11.155  1.00 55.09           N  
ATOM   3443  CA  SER A 442      -1.944   9.216  10.859  1.00 55.09           C  
ATOM   3444  C   SER A 442      -2.281  10.413  11.742  1.00 55.09           C  
ATOM   3445  CB  SER A 442      -2.997   8.122  11.046  1.00 55.09           C  
ATOM   3446  O   SER A 442      -3.452  10.763  11.902  1.00 55.09           O  
ATOM   3447  OG  SER A 442      -3.030   7.680  12.391  1.00 55.09           O  
ATOM   3448  N   SER A 443      -1.228  11.003  12.374  1.00 52.92           N  
ATOM   3449  CA  SER A 443      -1.417  12.183  13.212  1.00 52.92           C  
ATOM   3450  C   SER A 443      -2.351  11.886  14.380  1.00 52.92           C  
ATOM   3451  CB  SER A 443      -1.973  13.344  12.386  1.00 52.92           C  
ATOM   3452  O   SER A 443      -3.223  12.695  14.706  1.00 52.92           O  
ATOM   3453  OG  SER A 443      -1.059  13.722  11.371  1.00 52.92           O  
ATOM   3454  N   GLY A 444      -2.171  10.672  14.927  1.00 54.35           N  
ATOM   3455  CA  GLY A 444      -2.866  10.357  16.164  1.00 54.35           C  
ATOM   3456  C   GLY A 444      -4.117   9.525  15.951  1.00 54.35           C  
ATOM   3457  O   GLY A 444      -4.715   9.036  16.912  1.00 54.35           O  
ATOM   3458  N   ALA A 445      -4.523   9.354  14.678  1.00 58.87           N  
ATOM   3459  CA  ALA A 445      -5.677   8.504  14.396  1.00 58.87           C  
ATOM   3460  C   ALA A 445      -5.379   7.045  14.731  1.00 58.87           C  
ATOM   3461  CB  ALA A 445      -6.091   8.636  12.932  1.00 58.87           C  
ATOM   3462  O   ALA A 445      -4.256   6.574  14.537  1.00 58.87           O  
ATOM   3463  N   PRO A 446      -6.302   6.398  15.466  1.00 66.94           N  
ATOM   3464  CA  PRO A 446      -6.056   5.011  15.868  1.00 66.94           C  
ATOM   3465  C   PRO A 446      -6.072   4.043  14.687  1.00 66.94           C  
ATOM   3466  CB  PRO A 446      -7.207   4.714  16.833  1.00 66.94           C  
ATOM   3467  O   PRO A 446      -6.883   3.113  14.657  1.00 66.94           O  
ATOM   3468  CG  PRO A 446      -8.341   5.557  16.346  1.00 66.94           C  
ATOM   3469  CD  PRO A 446      -7.780   6.825  15.769  1.00 66.94           C  
ATOM   3470  N   ILE A 447      -5.234   4.290  13.737  1.00 72.64           N  
ATOM   3471  CA  ILE A 447      -5.142   3.475  12.532  1.00 72.64           C  
ATOM   3472  C   ILE A 447      -4.055   2.416  12.706  1.00 72.64           C  
ATOM   3473  CB  ILE A 447      -4.852   4.340  11.285  1.00 72.64           C  
ATOM   3474  O   ILE A 447      -2.934   2.730  13.115  1.00 72.64           O  
ATOM   3475  CG1 ILE A 447      -5.942   5.403  11.107  1.00 72.64           C  
ATOM   3476  CG2 ILE A 447      -4.734   3.463  10.034  1.00 72.64           C  
ATOM   3477  CD1 ILE A 447      -7.313   4.834  10.767  1.00 72.64           C  
ATOM   3478  N   TRP A 448      -4.492   1.192  12.473  1.00 79.04           N  
ATOM   3479  CA  TRP A 448      -3.560   0.072  12.543  1.00 79.04           C  
ATOM   3480  C   TRP A 448      -3.501  -0.672  11.213  1.00 79.04           C  
ATOM   3481  CB  TRP A 448      -3.960  -0.892  13.664  1.00 79.04           C  
ATOM   3482  O   TRP A 448      -4.428  -0.585  10.405  1.00 79.04           O  
ATOM   3483  CG  TRP A 448      -3.787  -0.327  15.043  1.00 79.04           C  
ATOM   3484  CD1 TRP A 448      -3.814   0.991  15.403  1.00 79.04           C  
ATOM   3485  CD2 TRP A 448      -3.556  -1.067  16.245  1.00 79.04           C  
ATOM   3486  CE2 TRP A 448      -3.452  -0.131  17.298  1.00 79.04           C  
ATOM   3487  CE3 TRP A 448      -3.426  -2.432  16.535  1.00 79.04           C  
ATOM   3488  NE1 TRP A 448      -3.613   1.116  16.758  1.00 79.04           N  
ATOM   3489  CH2 TRP A 448      -3.103  -1.859  18.878  1.00 79.04           C  
ATOM   3490  CZ2 TRP A 448      -3.226  -0.518  18.621  1.00 79.04           C  
ATOM   3491  CZ3 TRP A 448      -3.200  -2.815  17.853  1.00 79.04           C  
ATOM   3492  N   ALA A 449      -2.421  -1.298  10.985  1.00 80.11           N  
ATOM   3493  CA  ALA A 449      -2.247  -2.093   9.771  1.00 80.11           C  
ATOM   3494  C   ALA A 449      -1.863  -3.531  10.108  1.00 80.11           C  
ATOM   3495  CB  ALA A 449      -1.190  -1.461   8.869  1.00 80.11           C  
ATOM   3496  O   ALA A 449      -1.137  -3.776  11.074  1.00 80.11           O  
ATOM   3497  N   SER A 450      -2.503  -4.463   9.414  1.00 80.38           N  
ATOM   3498  CA  SER A 450      -2.191  -5.883   9.543  1.00 80.38           C  
ATOM   3499  C   SER A 450      -2.133  -6.562   8.179  1.00 80.38           C  
ATOM   3500  CB  SER A 450      -3.225  -6.582  10.426  1.00 80.38           C  
ATOM   3501  O   SER A 450      -2.380  -5.926   7.152  1.00 80.38           O  
ATOM   3502  OG  SER A 450      -4.495  -6.597   9.797  1.00 80.38           O  
ATOM   3503  N   MET A 451      -1.923  -7.880   8.255  1.00 78.19           N  
ATOM   3504  CA  MET A 451      -2.004  -8.664   7.026  1.00 78.19           C  
ATOM   3505  C   MET A 451      -3.450  -8.795   6.558  1.00 78.19           C  
ATOM   3506  CB  MET A 451      -1.394 -10.052   7.232  1.00 78.19           C  
ATOM   3507  O   MET A 451      -4.380  -8.658   7.355  1.00 78.19           O  
ATOM   3508  CG  MET A 451       0.124 -10.048   7.310  1.00 78.19           C  
ATOM   3509  SD  MET A 451       0.829 -11.741   7.369  1.00 78.19           S  
ATOM   3510  CE  MET A 451       2.577 -11.371   7.050  1.00 78.19           C  
ATOM   3511  N   PRO A 452      -3.468  -9.062   5.264  1.00 79.57           N  
ATOM   3512  CA  PRO A 452      -4.834  -9.220   4.760  1.00 79.57           C  
ATOM   3513  C   PRO A 452      -5.621 -10.290   5.514  1.00 79.57           C  
ATOM   3514  CB  PRO A 452      -4.625  -9.625   3.298  1.00 79.57           C  
ATOM   3515  O   PRO A 452      -5.046 -11.289   5.954  1.00 79.57           O  
ATOM   3516  CG  PRO A 452      -3.241  -9.166   2.969  1.00 79.57           C  
ATOM   3517  CD  PRO A 452      -2.422  -9.180   4.227  1.00 79.57           C  
ATOM   3518  N   ARG A 453      -6.814  -9.887   5.847  1.00 82.25           N  
ATOM   3519  CA  ARG A 453      -7.767 -10.793   6.480  1.00 82.25           C  
ATOM   3520  C   ARG A 453      -7.311 -11.174   7.885  1.00 82.25           C  
ATOM   3521  CB  ARG A 453      -7.958 -12.052   5.632  1.00 82.25           C  
ATOM   3522  O   ARG A 453      -7.596 -12.275   8.359  1.00 82.25           O  
ATOM   3523  CG  ARG A 453      -8.526 -11.782   4.248  1.00 82.25           C  
ATOM   3524  CD  ARG A 453      -8.678 -13.064   3.441  1.00 82.25           C  
ATOM   3525  NE  ARG A 453      -9.106 -12.791   2.072  1.00 82.25           N  
ATOM   3526  NH1 ARG A 453      -9.261 -15.013   1.458  1.00 82.25           N  
ATOM   3527  NH2 ARG A 453      -9.755 -13.363  -0.056  1.00 82.25           N  
ATOM   3528  CZ  ARG A 453      -9.373 -13.723   1.161  1.00 82.25           C  
ATOM   3529  N   LEU A 454      -6.414 -10.305   8.481  1.00 81.45           N  
ATOM   3530  CA  LEU A 454      -5.917 -10.428   9.847  1.00 81.45           C  
ATOM   3531  C   LEU A 454      -5.054 -11.676  10.001  1.00 81.45           C  
ATOM   3532  CB  LEU A 454      -7.082 -10.472  10.840  1.00 81.45           C  
ATOM   3533  O   LEU A 454      -5.118 -12.357  11.027  1.00 81.45           O  
ATOM   3534  CG  LEU A 454      -8.014  -9.260  10.845  1.00 81.45           C  
ATOM   3535  CD1 LEU A 454      -9.127  -9.452  11.870  1.00 81.45           C  
ATOM   3536  CD2 LEU A 454      -7.231  -7.984  11.133  1.00 81.45           C  
ATOM   3537  N   ALA A 455      -4.308 -11.969   8.846  1.00 80.20           N  
ATOM   3538  CA  ALA A 455      -3.392 -13.104   8.913  1.00 80.20           C  
ATOM   3539  C   ALA A 455      -2.309 -12.873   9.963  1.00 80.20           C  
ATOM   3540  CB  ALA A 455      -2.760 -13.359   7.547  1.00 80.20           C  
ATOM   3541  O   ALA A 455      -1.811 -11.755  10.114  1.00 80.20           O  
ATOM   3542  N   ASN A 456      -2.067 -13.829  10.855  1.00 76.84           N  
ATOM   3543  CA  ASN A 456      -0.982 -13.866  11.829  1.00 76.84           C  
ATOM   3544  C   ASN A 456      -1.245 -12.920  12.998  1.00 76.84           C  
ATOM   3545  CB  ASN A 456       0.352 -13.526  11.161  1.00 76.84           C  
ATOM   3546  O   ASN A 456      -0.334 -12.608  13.767  1.00 76.84           O  
ATOM   3547  CG  ASN A 456       0.813 -14.602  10.197  1.00 76.84           C  
ATOM   3548  ND2 ASN A 456       1.551 -14.200   9.169  1.00 76.84           N  
ATOM   3549  OD1 ASN A 456       0.507 -15.784  10.375  1.00 76.84           O  
ATOM   3550  N   VAL A 457      -2.479 -12.276  12.977  1.00 80.73           N  
ATOM   3551  CA  VAL A 457      -2.823 -11.436  14.119  1.00 80.73           C  
ATOM   3552  C   VAL A 457      -2.993 -12.301  15.365  1.00 80.73           C  
ATOM   3553  CB  VAL A 457      -4.110 -10.621  13.856  1.00 80.73           C  
ATOM   3554  O   VAL A 457      -3.403 -13.461  15.272  1.00 80.73           O  
ATOM   3555  CG1 VAL A 457      -4.582  -9.931  15.135  1.00 80.73           C  
ATOM   3556  CG2 VAL A 457      -3.875  -9.597  12.748  1.00 80.73           C  
ATOM   3557  N   ASP A 458      -2.524 -11.857  16.501  1.00 81.65           N  
ATOM   3558  CA  ASP A 458      -2.723 -12.553  17.769  1.00 81.65           C  
ATOM   3559  C   ASP A 458      -4.123 -13.157  17.850  1.00 81.65           C  
ATOM   3560  CB  ASP A 458      -2.491 -11.603  18.945  1.00 81.65           C  
ATOM   3561  O   ASP A 458      -5.120 -12.456  17.665  1.00 81.65           O  
ATOM   3562  CG  ASP A 458      -2.527 -12.306  20.291  1.00 81.65           C  
ATOM   3563  OD1 ASP A 458      -3.438 -13.128  20.525  1.00 81.65           O  
ATOM   3564  OD2 ASP A 458      -1.638 -12.032  21.126  1.00 81.65           O  
ATOM   3565  N   PRO A 459      -4.160 -14.513  18.041  1.00 83.29           N  
ATOM   3566  CA  PRO A 459      -5.444 -15.217  18.052  1.00 83.29           C  
ATOM   3567  C   PRO A 459      -6.429 -14.632  19.061  1.00 83.29           C  
ATOM   3568  CB  PRO A 459      -5.057 -16.649  18.433  1.00 83.29           C  
ATOM   3569  O   PRO A 459      -7.643 -14.686  18.846  1.00 83.29           O  
ATOM   3570  CG  PRO A 459      -3.646 -16.801  17.964  1.00 83.29           C  
ATOM   3571  CD  PRO A 459      -2.949 -15.479  18.110  1.00 83.29           C  
ATOM   3572  N   ALA A 460      -5.979 -14.077  20.169  1.00 80.62           N  
ATOM   3573  CA  ALA A 460      -6.840 -13.446  21.166  1.00 80.62           C  
ATOM   3574  C   ALA A 460      -7.570 -12.242  20.577  1.00 80.62           C  
ATOM   3575  CB  ALA A 460      -6.022 -13.025  22.385  1.00 80.62           C  
ATOM   3576  O   ALA A 460      -8.750 -12.024  20.862  1.00 80.62           O  
ATOM   3577  N   TRP A 461      -6.879 -11.548  19.701  1.00 80.50           N  
ATOM   3578  CA  TRP A 461      -7.484 -10.380  19.069  1.00 80.50           C  
ATOM   3579  C   TRP A 461      -8.352 -10.791  17.884  1.00 80.50           C  
ATOM   3580  CB  TRP A 461      -6.404  -9.397  18.610  1.00 80.50           C  
ATOM   3581  O   TRP A 461      -9.451 -10.262  17.698  1.00 80.50           O  
ATOM   3582  CG  TRP A 461      -5.885  -8.509  19.701  1.00 80.50           C  
ATOM   3583  CD1 TRP A 461      -4.737  -8.678  20.424  1.00 80.50           C  
ATOM   3584  CD2 TRP A 461      -6.499  -7.316  20.196  1.00 80.50           C  
ATOM   3585  CE2 TRP A 461      -5.668  -6.811  21.220  1.00 80.50           C  
ATOM   3586  CE3 TRP A 461      -7.673  -6.622  19.872  1.00 80.50           C  
ATOM   3587  NE1 TRP A 461      -4.601  -7.660  21.340  1.00 80.50           N  
ATOM   3588  CH2 TRP A 461      -7.128  -4.985  21.586  1.00 80.50           C  
ATOM   3589  CZ2 TRP A 461      -5.974  -5.643  21.923  1.00 80.50           C  
ATOM   3590  CZ3 TRP A 461      -7.976  -5.460  20.573  1.00 80.50           C  
ATOM   3591  N   ALA A 462      -7.806 -11.750  17.126  1.00 81.32           N  
ATOM   3592  CA  ALA A 462      -8.534 -12.231  15.955  1.00 81.32           C  
ATOM   3593  C   ALA A 462      -9.877 -12.836  16.354  1.00 81.32           C  
ATOM   3594  CB  ALA A 462      -7.698 -13.257  15.193  1.00 81.32           C  
ATOM   3595  O   ALA A 462     -10.848 -12.761  15.597  1.00 81.32           O  
ATOM   3596  N   SER A 463      -9.975 -13.406  17.654  1.00 83.16           N  
ATOM   3597  CA  SER A 463     -11.169 -14.100  18.127  1.00 83.16           C  
ATOM   3598  C   SER A 463     -12.256 -13.112  18.538  1.00 83.16           C  
ATOM   3599  CB  SER A 463     -10.827 -15.014  19.304  1.00 83.16           C  
ATOM   3600  O   SER A 463     -13.409 -13.498  18.740  1.00 83.16           O  
ATOM   3601  OG  SER A 463     -10.404 -14.255  20.424  1.00 83.16           O  
ATOM   3602  N   ARG A 464     -11.980 -11.806  18.578  1.00 83.68           N  
ATOM   3603  CA  ARG A 464     -12.917 -10.786  19.036  1.00 83.68           C  
ATOM   3604  C   ARG A 464     -13.786 -10.285  17.887  1.00 83.68           C  
ATOM   3605  CB  ARG A 464     -12.169  -9.615  19.676  1.00 83.68           C  
ATOM   3606  O   ARG A 464     -14.792  -9.609  18.111  1.00 83.68           O  
ATOM   3607  CG  ARG A 464     -11.427  -9.981  20.952  1.00 83.68           C  
ATOM   3608  CD  ARG A 464     -10.668  -8.792  21.524  1.00 83.68           C  
ATOM   3609  NE  ARG A 464      -9.797  -9.188  22.627  1.00 83.68           N  
ATOM   3610  NH1 ARG A 464      -9.045  -7.050  23.075  1.00 83.68           N  
ATOM   3611  NH2 ARG A 464      -8.290  -8.820  24.320  1.00 83.68           N  
ATOM   3612  CZ  ARG A 464      -9.046  -8.352  23.338  1.00 83.68           C  
ATOM   3613  N   ILE A 465     -13.337 -10.647  16.692  1.00 83.55           N  
ATOM   3614  CA  ILE A 465     -14.094 -10.291  15.497  1.00 83.55           C  
ATOM   3615  C   ILE A 465     -14.476 -11.556  14.732  1.00 83.55           C  
ATOM   3616  CB  ILE A 465     -13.292  -9.335  14.585  1.00 83.55           C  
ATOM   3617  O   ILE A 465     -13.762 -12.560  14.783  1.00 83.55           O  
ATOM   3618  CG1 ILE A 465     -12.923  -8.056  15.345  1.00 83.55           C  
ATOM   3619  CG2 ILE A 465     -14.084  -9.009  13.315  1.00 83.55           C  
ATOM   3620  CD1 ILE A 465     -11.854  -7.215  14.660  1.00 83.55           C  
ATOM   3621  N   SER A 466     -15.675 -11.524  14.108  1.00 85.81           N  
ATOM   3622  CA  SER A 466     -16.116 -12.666  13.313  1.00 85.81           C  
ATOM   3623  C   SER A 466     -16.444 -12.250  11.883  1.00 85.81           C  
ATOM   3624  CB  SER A 466     -17.337 -13.327  13.953  1.00 85.81           C  
ATOM   3625  O   SER A 466     -16.500 -11.057  11.575  1.00 85.81           O  
ATOM   3626  OG  SER A 466     -18.432 -12.428  13.994  1.00 85.81           O  
ATOM   3627  N   GLY A 467     -16.442 -13.258  10.903  1.00 82.33           N  
ATOM   3628  CA  GLY A 467     -16.889 -13.015   9.541  1.00 82.33           C  
ATOM   3629  C   GLY A 467     -15.756 -12.673   8.592  1.00 82.33           C  
ATOM   3630  O   GLY A 467     -15.993 -12.292   7.444  1.00 82.33           O  
ATOM   3631  N   ILE A 468     -14.548 -12.679   9.069  1.00 81.22           N  
ATOM   3632  CA  ILE A 468     -13.403 -12.472   8.189  1.00 81.22           C  
ATOM   3633  C   ILE A 468     -12.852 -13.821   7.733  1.00 81.22           C  
ATOM   3634  CB  ILE A 468     -12.296 -11.649   8.886  1.00 81.22           C  
ATOM   3635  O   ILE A 468     -12.443 -14.642   8.557  1.00 81.22           O  
ATOM   3636  CG1 ILE A 468     -12.855 -10.308   9.375  1.00 81.22           C  
ATOM   3637  CG2 ILE A 468     -11.107 -11.437   7.944  1.00 81.22           C  
ATOM   3638  CD1 ILE A 468     -11.850  -9.463  10.146  1.00 81.22           C  
ATOM   3639  N   PRO A 469     -13.010 -14.157   6.448  1.00 73.67           N  
ATOM   3640  CA  PRO A 469     -12.526 -15.453   5.968  1.00 73.67           C  
ATOM   3641  C   PRO A 469     -11.079 -15.728   6.369  1.00 73.67           C  
ATOM   3642  CB  PRO A 469     -12.658 -15.338   4.447  1.00 73.67           C  
ATOM   3643  O   PRO A 469     -10.293 -14.792   6.541  1.00 73.67           O  
ATOM   3644  CG  PRO A 469     -13.542 -14.152   4.229  1.00 73.67           C  
ATOM   3645  CD  PRO A 469     -13.480 -13.280   5.451  1.00 73.67           C  
ATOM   3646  N   ALA A 470     -10.781 -17.032   6.753  1.00 67.88           N  
ATOM   3647  CA  ALA A 470      -9.423 -17.465   7.073  1.00 67.88           C  
ATOM   3648  C   ALA A 470      -8.456 -17.116   5.945  1.00 67.88           C  
ATOM   3649  CB  ALA A 470      -9.394 -18.966   7.350  1.00 67.88           C  
ATOM   3650  O   ALA A 470      -8.823 -17.161   4.768  1.00 67.88           O  
ATOM   3651  N   ALA A 471      -7.362 -16.511   6.329  1.00 62.69           N  
ATOM   3652  CA  ALA A 471      -6.285 -16.165   5.405  1.00 62.69           C  
ATOM   3653  C   ALA A 471      -5.924 -17.351   4.516  1.00 62.69           C  
ATOM   3654  CB  ALA A 471      -5.056 -15.688   6.175  1.00 62.69           C  
ATOM   3655  O   ALA A 471      -5.831 -18.486   4.990  1.00 62.69           O  
ATOM   3656  N   THR A 472      -6.295 -17.384   3.168  1.00 54.71           N  
ATOM   3657  CA  THR A 472      -5.683 -18.352   2.265  1.00 54.71           C  
ATOM   3658  C   THR A 472      -4.279 -17.908   1.866  1.00 54.71           C  
ATOM   3659  CB  THR A 472      -6.539 -18.555   1.001  1.00 54.71           C  
ATOM   3660  O   THR A 472      -3.888 -16.767   2.119  1.00 54.71           O  
ATOM   3661  CG2 THR A 472      -7.907 -19.134   1.350  1.00 54.71           C  
ATOM   3662  OG1 THR A 472      -6.720 -17.294   0.346  1.00 54.71           O  
ATOM   3663  N   SER A 473      -3.235 -18.696   2.093  1.00 52.12           N  
ATOM   3664  CA  SER A 473      -1.910 -18.435   1.542  1.00 52.12           C  
ATOM   3665  C   SER A 473      -1.971 -17.409   0.416  1.00 52.12           C  
ATOM   3666  CB  SER A 473      -1.278 -19.729   1.030  1.00 52.12           C  
ATOM   3667  O   SER A 473      -0.997 -16.697   0.164  1.00 52.12           O  
ATOM   3668  OG  SER A 473      -2.130 -20.370   0.096  1.00 52.12           O  
ATOM   3669  N   ALA A 474      -3.190 -17.122  -0.254  1.00 45.20           N  
ATOM   3670  CA  ALA A 474      -3.425 -16.392  -1.496  1.00 45.20           C  
ATOM   3671  C   ALA A 474      -3.564 -14.895  -1.235  1.00 45.20           C  
ATOM   3672  CB  ALA A 474      -4.672 -16.924  -2.199  1.00 45.20           C  
ATOM   3673  O   ALA A 474      -3.481 -14.086  -2.162  1.00 45.20           O  
ATOM   3674  N   GLY A 475      -3.193 -14.435  -0.044  1.00 51.67           N  
ATOM   3675  CA  GLY A 475      -3.183 -13.056   0.417  1.00 51.67           C  
ATOM   3676  C   GLY A 475      -1.789 -12.536   0.715  1.00 51.67           C  
ATOM   3677  O   GLY A 475      -1.633 -11.449   1.275  1.00 51.67           O  
ATOM   3678  N   ASP A 476      -0.666 -13.097  -0.036  1.00 66.64           N  
ATOM   3679  CA  ASP A 476       0.697 -12.911   0.451  1.00 66.64           C  
ATOM   3680  C   ASP A 476       1.427 -11.838  -0.354  1.00 66.64           C  
ATOM   3681  CB  ASP A 476       1.472 -14.230   0.394  1.00 66.64           C  
ATOM   3682  O   ASP A 476       1.133 -11.632  -1.533  1.00 66.64           O  
ATOM   3683  CG  ASP A 476       0.978 -15.252   1.403  1.00 66.64           C  
ATOM   3684  OD1 ASP A 476       0.300 -14.867   2.379  1.00 66.64           O  
ATOM   3685  OD2 ASP A 476       1.273 -16.453   1.221  1.00 66.64           O  
ATOM   3686  N   SER A 477       1.674 -10.821   0.332  1.00 76.73           N  
ATOM   3687  CA  SER A 477       2.749  -9.925  -0.081  1.00 76.73           C  
ATOM   3688  C   SER A 477       3.980 -10.707  -0.529  1.00 76.73           C  
ATOM   3689  CB  SER A 477       3.125  -8.976   1.058  1.00 76.73           C  
ATOM   3690  O   SER A 477       4.470 -11.573   0.199  1.00 76.73           O  
ATOM   3691  OG  SER A 477       2.020  -8.166   1.423  1.00 76.73           O  
ATOM   3692  N   PHE A 478       4.250 -10.550  -1.845  1.00 82.83           N  
ATOM   3693  CA  PHE A 478       5.391 -11.281  -2.383  1.00 82.83           C  
ATOM   3694  C   PHE A 478       6.178 -10.415  -3.360  1.00 82.83           C  
ATOM   3695  CB  PHE A 478       4.929 -12.567  -3.076  1.00 82.83           C  
ATOM   3696  O   PHE A 478       5.697  -9.366  -3.794  1.00 82.83           O  
ATOM   3697  CG  PHE A 478       4.138 -12.328  -4.334  1.00 82.83           C  
ATOM   3698  CD1 PHE A 478       2.759 -12.163  -4.284  1.00 82.83           C  
ATOM   3699  CD2 PHE A 478       4.775 -12.268  -5.567  1.00 82.83           C  
ATOM   3700  CE1 PHE A 478       2.025 -11.942  -5.447  1.00 82.83           C  
ATOM   3701  CE2 PHE A 478       4.048 -12.048  -6.733  1.00 82.83           C  
ATOM   3702  CZ  PHE A 478       2.673 -11.886  -6.671  1.00 82.83           C  
ATOM   3703  N   LEU A 479       7.246 -11.048  -3.586  1.00 83.61           N  
ATOM   3704  CA  LEU A 479       8.118 -10.414  -4.568  1.00 83.61           C  
ATOM   3705  C   LEU A 479       8.827 -11.461  -5.421  1.00 83.61           C  
ATOM   3706  CB  LEU A 479       9.149  -9.521  -3.873  1.00 83.61           C  
ATOM   3707  O   LEU A 479       9.469 -12.370  -4.889  1.00 83.61           O  
ATOM   3708  CG  LEU A 479      10.079  -8.721  -4.787  1.00 83.61           C  
ATOM   3709  CD1 LEU A 479       9.286  -7.682  -5.571  1.00 83.61           C  
ATOM   3710  CD2 LEU A 479      11.185  -8.057  -3.975  1.00 83.61           C  
ATOM   3711  N   ASN A 480       8.626 -11.306  -6.769  1.00 84.72           N  
ATOM   3712  CA  ASN A 480       9.366 -12.134  -7.716  1.00 84.72           C  
ATOM   3713  C   ASN A 480      10.527 -11.367  -8.342  1.00 84.72           C  
ATOM   3714  CB  ASN A 480       8.433 -12.668  -8.805  1.00 84.72           C  
ATOM   3715  O   ASN A 480      10.324 -10.324  -8.964  1.00 84.72           O  
ATOM   3716  CG  ASN A 480       7.485 -13.733  -8.291  1.00 84.72           C  
ATOM   3717  ND2 ASN A 480       6.189 -13.520  -8.489  1.00 84.72           N  
ATOM   3718  OD1 ASN A 480       7.913 -14.740  -7.720  1.00 84.72           O  
ATOM   3719  N   ILE A 481      11.679 -11.984  -8.065  1.00 81.72           N  
ATOM   3720  CA  ILE A 481      12.888 -11.324  -8.544  1.00 81.72           C  
ATOM   3721  C   ILE A 481      13.582 -12.206  -9.579  1.00 81.72           C  
ATOM   3722  CB  ILE A 481      13.854 -11.001  -7.382  1.00 81.72           C  
ATOM   3723  O   ILE A 481      13.729 -13.414  -9.377  1.00 81.72           O  
ATOM   3724  CG1 ILE A 481      13.183 -10.057  -6.377  1.00 81.72           C  
ATOM   3725  CG2 ILE A 481      15.157 -10.397  -7.915  1.00 81.72           C  
ATOM   3726  CD1 ILE A 481      14.010  -9.797  -5.126  1.00 81.72           C  
ATOM   3727  N   GLU A 482      13.934 -11.568 -10.650  1.00 81.15           N  
ATOM   3728  CA  GLU A 482      14.742 -12.273 -11.640  1.00 81.15           C  
ATOM   3729  C   GLU A 482      16.174 -12.463 -11.149  1.00 81.15           C  
ATOM   3730  CB  GLU A 482      14.738 -11.520 -12.973  1.00 81.15           C  
ATOM   3731  O   GLU A 482      16.827 -11.502 -10.737  1.00 81.15           O  
ATOM   3732  CG  GLU A 482      15.288 -12.330 -14.138  1.00 81.15           C  
ATOM   3733  CD  GLU A 482      16.807 -12.340 -14.197  1.00 81.15           C  
ATOM   3734  OE1 GLU A 482      17.395 -13.399 -14.513  1.00 81.15           O  
ATOM   3735  OE2 GLU A 482      17.414 -11.280 -13.924  1.00 81.15           O  
ATOM   3736  N   GLY A 483      16.678 -13.699 -11.158  1.00 73.17           N  
ATOM   3737  CA  GLY A 483      17.865 -14.220 -10.500  1.00 73.17           C  
ATOM   3738  C   GLY A 483      19.151 -13.596 -11.008  1.00 73.17           C  
ATOM   3739  O   GLY A 483      20.076 -13.349 -10.232  1.00 73.17           O  
ATOM   3740  N   VAL A 484      19.249 -13.235 -12.309  1.00 69.88           N  
ATOM   3741  CA  VAL A 484      20.492 -12.733 -12.883  1.00 69.88           C  
ATOM   3742  C   VAL A 484      20.556 -11.215 -12.729  1.00 69.88           C  
ATOM   3743  CB  VAL A 484      20.630 -13.124 -14.371  1.00 69.88           C  
ATOM   3744  O   VAL A 484      21.552 -10.675 -12.240  1.00 69.88           O  
ATOM   3745  CG1 VAL A 484      21.890 -12.510 -14.977  1.00 69.88           C  
ATOM   3746  CG2 VAL A 484      20.646 -14.644 -14.523  1.00 69.88           C  
ATOM   3747  N   THR A 485      19.509 -10.615 -12.970  1.00 66.64           N  
ATOM   3748  CA  THR A 485      19.516  -9.157 -13.006  1.00 66.64           C  
ATOM   3749  C   THR A 485      19.135  -8.580 -11.646  1.00 66.64           C  
ATOM   3750  CB  THR A 485      18.554  -8.620 -14.082  1.00 66.64           C  
ATOM   3751  O   THR A 485      19.461  -7.431 -11.340  1.00 66.64           O  
ATOM   3752  CG2 THR A 485      18.911  -9.165 -15.461  1.00 66.64           C  
ATOM   3753  OG1 THR A 485      17.215  -9.015 -13.757  1.00 66.64           O  
ATOM   3754  N   GLY A 486      18.412  -9.426 -10.872  1.00 65.72           N  
ATOM   3755  CA  GLY A 486      17.948  -8.960  -9.575  1.00 65.72           C  
ATOM   3756  C   GLY A 486      16.751  -8.033  -9.668  1.00 65.72           C  
ATOM   3757  O   GLY A 486      16.342  -7.437  -8.669  1.00 65.72           O  
ATOM   3758  N   VAL A 487      16.181  -7.956 -10.860  1.00 69.20           N  
ATOM   3759  CA  VAL A 487      15.056  -7.054 -11.085  1.00 69.20           C  
ATOM   3760  C   VAL A 487      13.765  -7.707 -10.595  1.00 69.20           C  
ATOM   3761  CB  VAL A 487      14.926  -6.670 -12.576  1.00 69.20           C  
ATOM   3762  O   VAL A 487      13.528  -8.891 -10.843  1.00 69.20           O  
ATOM   3763  CG1 VAL A 487      13.669  -5.833 -12.810  1.00 69.20           C  
ATOM   3764  CG2 VAL A 487      16.169  -5.914 -13.041  1.00 69.20           C  
ATOM   3765  N   GLY A 488      12.974  -6.902  -9.759  1.00 72.41           N  
ATOM   3766  CA  GLY A 488      11.644  -7.379  -9.417  1.00 72.41           C  
ATOM   3767  C   GLY A 488      10.713  -7.457 -10.613  1.00 72.41           C  
ATOM   3768  O   GLY A 488      10.555  -6.480 -11.348  1.00 72.41           O  
ATOM   3769  N   VAL A 489      10.249  -8.580 -10.953  1.00 78.59           N  
ATOM   3770  CA  VAL A 489       9.410  -8.821 -12.123  1.00 78.59           C  
ATOM   3771  C   VAL A 489       7.939  -8.675 -11.743  1.00 78.59           C  
ATOM   3772  CB  VAL A 489       9.668 -10.219 -12.729  1.00 78.59           C  
ATOM   3773  O   VAL A 489       7.146  -8.118 -12.506  1.00 78.59           O  
ATOM   3774  CG1 VAL A 489       8.756 -10.464 -13.929  1.00 78.59           C  
ATOM   3775  CG2 VAL A 489      11.135 -10.364 -13.130  1.00 78.59           C  
ATOM   3776  N   GLU A 490       7.633  -9.110 -10.626  1.00 83.50           N  
ATOM   3777  CA  GLU A 490       6.266  -9.068 -10.115  1.00 83.50           C  
ATOM   3778  C   GLU A 490       6.249  -9.008  -8.590  1.00 83.50           C  
ATOM   3779  CB  GLU A 490       5.472 -10.281 -10.603  1.00 83.50           C  
ATOM   3780  O   GLU A 490       7.054  -9.666  -7.929  1.00 83.50           O  
ATOM   3781  CG  GLU A 490       4.010 -10.271 -10.179  1.00 83.50           C  
ATOM   3782  CD  GLU A 490       3.260 -11.531 -10.580  1.00 83.50           C  
ATOM   3783  OE1 GLU A 490       2.008 -11.528 -10.548  1.00 83.50           O  
ATOM   3784  OE2 GLU A 490       3.929 -12.529 -10.929  1.00 83.50           O  
ATOM   3785  N   GLY A 491       5.382  -8.219  -8.141  1.00 80.45           N  
ATOM   3786  CA  GLY A 491       5.234  -8.128  -6.698  1.00 80.45           C  
ATOM   3787  C   GLY A 491       3.866  -7.635  -6.268  1.00 80.45           C  
ATOM   3788  O   GLY A 491       3.147  -7.016  -7.056  1.00 80.45           O  
ATOM   3789  N   SER A 492       3.512  -8.076  -5.123  1.00 81.08           N  
ATOM   3790  CA  SER A 492       2.262  -7.645  -4.505  1.00 81.08           C  
ATOM   3791  C   SER A 492       2.441  -7.398  -3.011  1.00 81.08           C  
ATOM   3792  CB  SER A 492       1.166  -8.687  -4.730  1.00 81.08           C  
ATOM   3793  O   SER A 492       3.130  -8.159  -2.328  1.00 81.08           O  
ATOM   3794  OG  SER A 492      -0.028  -8.313  -4.063  1.00 81.08           O  
ATOM   3795  N   ALA A 493       2.018  -6.229  -2.659  1.00 76.50           N  
ATOM   3796  CA  ALA A 493       1.972  -5.880  -1.242  1.00 76.50           C  
ATOM   3797  C   ALA A 493       0.546  -5.566  -0.800  1.00 76.50           C  
ATOM   3798  CB  ALA A 493       2.888  -4.693  -0.956  1.00 76.50           C  
ATOM   3799  O   ALA A 493      -0.117  -4.707  -1.386  1.00 76.50           O  
ATOM   3800  N   GLN A 494       0.230  -6.235   0.240  1.00 79.60           N  
ATOM   3801  CA  GLN A 494      -1.133  -6.060   0.732  1.00 79.60           C  
ATOM   3802  C   GLN A 494      -1.140  -5.710   2.218  1.00 79.60           C  
ATOM   3803  CB  GLN A 494      -1.959  -7.323   0.487  1.00 79.60           C  
ATOM   3804  O   GLN A 494      -0.426  -6.328   3.010  1.00 79.60           O  
ATOM   3805  CG  GLN A 494      -2.027  -7.738  -0.977  1.00 79.60           C  
ATOM   3806  CD  GLN A 494      -2.838  -9.003  -1.191  1.00 79.60           C  
ATOM   3807  NE2 GLN A 494      -2.528  -9.733  -2.257  1.00 79.60           N  
ATOM   3808  OE1 GLN A 494      -3.736  -9.321  -0.405  1.00 79.60           O  
ATOM   3809  N   LEU A 495      -1.921  -4.750   2.508  1.00 80.84           N  
ATOM   3810  CA  LEU A 495      -2.105  -4.388   3.909  1.00 80.84           C  
ATOM   3811  C   LEU A 495      -3.578  -4.148   4.220  1.00 80.84           C  
ATOM   3812  CB  LEU A 495      -1.289  -3.139   4.252  1.00 80.84           C  
ATOM   3813  O   LEU A 495      -4.303  -3.573   3.405  1.00 80.84           O  
ATOM   3814  CG  LEU A 495       0.230  -3.314   4.301  1.00 80.84           C  
ATOM   3815  CD1 LEU A 495       0.918  -1.956   4.383  1.00 80.84           C  
ATOM   3816  CD2 LEU A 495       0.630  -4.194   5.481  1.00 80.84           C  
ATOM   3817  N   LEU A 496      -3.953  -4.666   5.341  1.00 83.60           N  
ATOM   3818  CA  LEU A 496      -5.275  -4.347   5.869  1.00 83.60           C  
ATOM   3819  C   LEU A 496      -5.196  -3.205   6.878  1.00 83.60           C  
ATOM   3820  CB  LEU A 496      -5.903  -5.580   6.524  1.00 83.60           C  
ATOM   3821  O   LEU A 496      -4.458  -3.291   7.862  1.00 83.60           O  
ATOM   3822  CG  LEU A 496      -7.237  -5.362   7.240  1.00 83.60           C  
ATOM   3823  CD1 LEU A 496      -8.328  -5.016   6.232  1.00 83.60           C  
ATOM   3824  CD2 LEU A 496      -7.620  -6.598   8.046  1.00 83.60           C  
ATOM   3825  N   PHE A 497      -5.885  -2.160   6.522  1.00 81.53           N  
ATOM   3826  CA  PHE A 497      -5.983  -1.037   7.446  1.00 81.53           C  
ATOM   3827  C   PHE A 497      -7.206  -1.178   8.343  1.00 81.53           C  
ATOM   3828  CB  PHE A 497      -6.043   0.288   6.680  1.00 81.53           C  
ATOM   3829  O   PHE A 497      -8.311  -1.435   7.859  1.00 81.53           O  
ATOM   3830  CG  PHE A 497      -4.775   0.621   5.942  1.00 81.53           C  
ATOM   3831  CD1 PHE A 497      -3.743   1.302   6.577  1.00 81.53           C  
ATOM   3832  CD2 PHE A 497      -4.614   0.254   4.613  1.00 81.53           C  
ATOM   3833  CE1 PHE A 497      -2.568   1.612   5.897  1.00 81.53           C  
ATOM   3834  CE2 PHE A 497      -3.442   0.560   3.926  1.00 81.53           C  
ATOM   3835  CZ  PHE A 497      -2.421   1.240   4.570  1.00 81.53           C  
ATOM   3836  N   SER A 498      -6.805  -1.136   9.617  1.00 79.91           N  
ATOM   3837  CA  SER A 498      -7.863  -1.296  10.609  1.00 79.91           C  
ATOM   3838  C   SER A 498      -7.873  -0.134  11.598  1.00 79.91           C  
ATOM   3839  CB  SER A 498      -7.696  -2.616  11.363  1.00 79.91           C  
ATOM   3840  O   SER A 498      -6.870   0.567  11.750  1.00 79.91           O  
ATOM   3841  OG  SER A 498      -7.685  -3.711  10.463  1.00 79.91           O  
ATOM   3842  N   CYS A 499      -9.007  -0.042  12.137  1.00 75.53           N  
ATOM   3843  CA  CYS A 499      -9.157   0.930  13.213  1.00 75.53           C  
ATOM   3844  C   CYS A 499      -9.260   0.235  14.566  1.00 75.53           C  
ATOM   3845  CB  CYS A 499     -10.391   1.801  12.982  1.00 75.53           C  
ATOM   3846  O   CYS A 499      -9.986  -0.751  14.707  1.00 75.53           O  
ATOM   3847  SG  CYS A 499     -10.588   3.124  14.195  1.00 75.53           S  
ATOM   3848  N   TYR A 500      -8.455   0.704  15.488  1.00 73.83           N  
ATOM   3849  CA  TYR A 500      -8.526   0.195  16.853  1.00 73.83           C  
ATOM   3850  C   TYR A 500      -9.569   0.954  17.665  1.00 73.83           C  
ATOM   3851  CB  TYR A 500      -7.159   0.295  17.537  1.00 73.83           C  
ATOM   3852  O   TYR A 500      -9.578   2.187  17.678  1.00 73.83           O  
ATOM   3853  CG  TYR A 500      -7.176  -0.110  18.991  1.00 73.83           C  
ATOM   3854  CD1 TYR A 500      -7.307   0.843  19.999  1.00 73.83           C  
ATOM   3855  CD2 TYR A 500      -7.061  -1.446  19.360  1.00 73.83           C  
ATOM   3856  CE1 TYR A 500      -7.321   0.474  21.340  1.00 73.83           C  
ATOM   3857  CE2 TYR A 500      -7.074  -1.827  20.698  1.00 73.83           C  
ATOM   3858  OH  TYR A 500      -7.218  -1.232  23.005  1.00 73.83           O  
ATOM   3859  CZ  TYR A 500      -7.205  -0.861  21.679  1.00 73.83           C  
ATOM   3860  N   VAL A 501     -10.377   0.091  18.399  1.00 68.63           N  
ATOM   3861  CA  VAL A 501     -11.425   0.683  19.224  1.00 68.63           C  
ATOM   3862  C   VAL A 501     -11.365   0.098  20.633  1.00 68.63           C  
ATOM   3863  CB  VAL A 501     -12.825   0.456  18.611  1.00 68.63           C  
ATOM   3864  O   VAL A 501     -11.347  -1.123  20.805  1.00 68.63           O  
ATOM   3865  CG1 VAL A 501     -13.901   1.133  19.459  1.00 68.63           C  
ATOM   3866  CG2 VAL A 501     -12.868   0.973  17.174  1.00 68.63           C  
ATOM   3867  N   ASN A 502     -11.193   1.050  21.625  1.00 68.78           N  
ATOM   3868  CA  ASN A 502     -11.252   0.684  23.036  1.00 68.78           C  
ATOM   3869  C   ASN A 502     -12.455   1.317  23.730  1.00 68.78           C  
ATOM   3870  CB  ASN A 502      -9.958   1.081  23.749  1.00 68.78           C  
ATOM   3871  O   ASN A 502     -12.485   2.531  23.944  1.00 68.78           O  
ATOM   3872  CG  ASN A 502      -9.894   0.566  25.173  1.00 68.78           C  
ATOM   3873  ND2 ASN A 502      -8.715   0.646  25.780  1.00 68.78           N  
ATOM   3874  OD1 ASN A 502     -10.894   0.099  25.723  1.00 68.78           O  
ATOM   3875  N   PHE A 503     -13.348   0.441  24.200  1.00 62.93           N  
ATOM   3876  CA  PHE A 503     -14.589   0.958  24.763  1.00 62.93           C  
ATOM   3877  C   PHE A 503     -14.448   1.192  26.262  1.00 62.93           C  
ATOM   3878  CB  PHE A 503     -15.748  -0.006  24.489  1.00 62.93           C  
ATOM   3879  O   PHE A 503     -15.394   1.631  26.919  1.00 62.93           O  
ATOM   3880  CG  PHE A 503     -16.129  -0.099  23.036  1.00 62.93           C  
ATOM   3881  CD1 PHE A 503     -16.751   0.966  22.396  1.00 62.93           C  
ATOM   3882  CD2 PHE A 503     -15.865  -1.253  22.309  1.00 62.93           C  
ATOM   3883  CE1 PHE A 503     -17.105   0.882  21.052  1.00 62.93           C  
ATOM   3884  CE2 PHE A 503     -16.215  -1.344  20.965  1.00 62.93           C  
ATOM   3885  CZ  PHE A 503     -16.836  -0.275  20.338  1.00 62.93           C  
ATOM   3886  N   THR A 504     -13.303   0.905  26.899  1.00 59.43           N  
ATOM   3887  CA  THR A 504     -13.118   1.102  28.333  1.00 59.43           C  
ATOM   3888  C   THR A 504     -12.791   2.560  28.641  1.00 59.43           C  
ATOM   3889  CB  THR A 504     -12.001   0.195  28.882  1.00 59.43           C  
ATOM   3890  O   THR A 504     -12.818   2.976  29.801  1.00 59.43           O  
ATOM   3891  CG2 THR A 504     -12.364  -1.279  28.729  1.00 59.43           C  
ATOM   3892  OG1 THR A 504     -10.788   0.453  28.164  1.00 59.43           O  
ATOM   3893  N   LYS A 505     -12.582   3.334  27.619  1.00 52.94           N  
ATOM   3894  CA  LYS A 505     -12.226   4.728  27.866  1.00 52.94           C  
ATOM   3895  C   LYS A 505     -13.472   5.602  27.978  1.00 52.94           C  
ATOM   3896  CB  LYS A 505     -11.315   5.254  26.757  1.00 52.94           C  
ATOM   3897  O   LYS A 505     -14.540   5.236  27.483  1.00 52.94           O  
ATOM   3898  CG  LYS A 505      -9.932   4.620  26.738  1.00 52.94           C  
ATOM   3899  CD  LYS A 505      -8.953   5.438  25.906  1.00 52.94           C  
ATOM   3900  CE  LYS A 505      -7.544   4.866  25.977  1.00 52.94           C  
ATOM   3901  NZ  LYS A 505      -6.572   5.689  25.195  1.00 52.94           N  
ATOM   3902  N   THR A 506     -13.580   6.538  28.983  1.00 43.88           N  
ATOM   3903  CA  THR A 506     -14.666   7.400  29.435  1.00 43.88           C  
ATOM   3904  C   THR A 506     -15.097   8.354  28.325  1.00 43.88           C  
ATOM   3905  CB  THR A 506     -14.256   8.209  30.680  1.00 43.88           C  
ATOM   3906  O   THR A 506     -14.313   9.198  27.885  1.00 43.88           O  
ATOM   3907  CG2 THR A 506     -15.239   7.992  31.825  1.00 43.88           C  
ATOM   3908  OG1 THR A 506     -12.950   7.796  31.101  1.00 43.88           O  
ATOM   3909  N   PRO A 507     -15.446   7.601  27.317  1.00 45.54           N  
ATOM   3910  CA  PRO A 507     -16.887   7.864  27.303  1.00 45.54           C  
ATOM   3911  C   PRO A 507     -17.706   6.644  26.886  1.00 45.54           C  
ATOM   3912  CB  PRO A 507     -17.030   8.993  26.279  1.00 45.54           C  
ATOM   3913  O   PRO A 507     -18.915   6.752  26.669  1.00 45.54           O  
ATOM   3914  CG  PRO A 507     -15.842   8.849  25.383  1.00 45.54           C  
ATOM   3915  CD  PRO A 507     -14.750   8.156  26.147  1.00 45.54           C  
ATOM   3916  N   PHE A 508     -17.214   5.360  26.968  1.00 47.57           N  
ATOM   3917  CA  PHE A 508     -17.881   4.160  26.478  1.00 47.57           C  
ATOM   3918  C   PHE A 508     -18.249   3.235  27.632  1.00 47.57           C  
ATOM   3919  CB  PHE A 508     -16.991   3.420  25.475  1.00 47.57           C  
ATOM   3920  O   PHE A 508     -18.498   2.045  27.426  1.00 47.57           O  
ATOM   3921  CG  PHE A 508     -16.596   4.251  24.285  1.00 47.57           C  
ATOM   3922  CD1 PHE A 508     -17.523   4.557  23.295  1.00 47.57           C  
ATOM   3923  CD2 PHE A 508     -15.298   4.727  24.155  1.00 47.57           C  
ATOM   3924  CE1 PHE A 508     -17.160   5.326  22.192  1.00 47.57           C  
ATOM   3925  CE2 PHE A 508     -14.929   5.497  23.055  1.00 47.57           C  
ATOM   3926  CZ  PHE A 508     -15.861   5.794  22.074  1.00 47.57           C  
ATOM   3927  N   LEU A 509     -18.057   3.889  28.882  1.00 49.96           N  
ATOM   3928  CA  LEU A 509     -18.173   3.018  30.047  1.00 49.96           C  
ATOM   3929  C   LEU A 509     -19.474   2.223  30.003  1.00 49.96           C  
ATOM   3930  CB  LEU A 509     -18.106   3.838  31.338  1.00 49.96           C  
ATOM   3931  O   LEU A 509     -19.499   1.045  30.367  1.00 49.96           O  
ATOM   3932  CG  LEU A 509     -16.712   4.276  31.791  1.00 49.96           C  
ATOM   3933  CD1 LEU A 509     -16.815   5.434  32.778  1.00 49.96           C  
ATOM   3934  CD2 LEU A 509     -15.958   3.104  32.410  1.00 49.96           C  
ATOM   3935  N   ASN A 510     -20.530   2.961  29.369  1.00 51.32           N  
ATOM   3936  CA  ASN A 510     -21.806   2.255  29.319  1.00 51.32           C  
ATOM   3937  C   ASN A 510     -21.785   1.131  28.287  1.00 51.32           C  
ATOM   3938  CB  ASN A 510     -22.948   3.229  29.022  1.00 51.32           C  
ATOM   3939  O   ASN A 510     -22.392   0.079  28.495  1.00 51.32           O  
ATOM   3940  CG  ASN A 510     -23.228   4.171  30.176  1.00 51.32           C  
ATOM   3941  ND2 ASN A 510     -23.820   5.320  29.873  1.00 51.32           N  
ATOM   3942  OD1 ASN A 510     -22.914   3.868  31.330  1.00 51.32           O  
ATOM   3943  N   PHE A 511     -21.070   1.379  27.160  1.00 50.25           N  
ATOM   3944  CA  PHE A 511     -20.858   0.366  26.132  1.00 50.25           C  
ATOM   3945  C   PHE A 511     -19.923  -0.728  26.635  1.00 50.25           C  
ATOM   3946  CB  PHE A 511     -20.287   1.000  24.860  1.00 50.25           C  
ATOM   3947  O   PHE A 511     -20.160  -1.913  26.393  1.00 50.25           O  
ATOM   3948  CG  PHE A 511     -20.411   0.128  23.640  1.00 50.25           C  
ATOM   3949  CD1 PHE A 511     -19.332  -0.626  23.195  1.00 50.25           C  
ATOM   3950  CD2 PHE A 511     -21.607   0.063  22.936  1.00 50.25           C  
ATOM   3951  CE1 PHE A 511     -19.443  -1.433  22.065  1.00 50.25           C  
ATOM   3952  CE2 PHE A 511     -21.726  -0.741  21.807  1.00 50.25           C  
ATOM   3953  CZ  PHE A 511     -20.642  -1.488  21.372  1.00 50.25           C  
ATOM   3954  N   ALA A 512     -18.874  -0.313  27.393  1.00 50.86           N  
ATOM   3955  CA  ALA A 512     -17.884  -1.224  27.962  1.00 50.86           C  
ATOM   3956  C   ALA A 512     -18.531  -2.189  28.951  1.00 50.86           C  
ATOM   3957  CB  ALA A 512     -16.767  -0.438  28.644  1.00 50.86           C  
ATOM   3958  O   ALA A 512     -18.148  -3.359  29.028  1.00 50.86           O  
ATOM   3959  N   ALA A 513     -19.541  -1.634  29.748  1.00 53.68           N  
ATOM   3960  CA  ALA A 513     -20.185  -2.413  30.802  1.00 53.68           C  
ATOM   3961  C   ALA A 513     -20.954  -3.595  30.219  1.00 53.68           C  
ATOM   3962  CB  ALA A 513     -21.120  -1.527  31.622  1.00 53.68           C  
ATOM   3963  O   ALA A 513     -21.089  -4.636  30.867  1.00 53.68           O  
ATOM   3964  N   ALA A 514     -21.349  -3.575  28.932  1.00 54.30           N  
ATOM   3965  CA  ALA A 514     -22.131  -4.626  28.286  1.00 54.30           C  
ATOM   3966  C   ALA A 514     -21.224  -5.713  27.717  1.00 54.30           C  
ATOM   3967  CB  ALA A 514     -23.006  -4.036  27.183  1.00 54.30           C  
ATOM   3968  O   ALA A 514     -21.688  -6.807  27.387  1.00 54.30           O  
ATOM   3969  N   ARG A 515     -19.807  -5.598  28.000  1.00 60.05           N  
ATOM   3970  CA  ARG A 515     -18.978  -6.561  27.282  1.00 60.05           C  
ATOM   3971  C   ARG A 515     -17.934  -7.181  28.205  1.00 60.05           C  
ATOM   3972  CB  ARG A 515     -18.293  -5.896  26.087  1.00 60.05           C  
ATOM   3973  O   ARG A 515     -17.407  -6.509  29.094  1.00 60.05           O  
ATOM   3974  CG  ARG A 515     -19.187  -5.750  24.866  1.00 60.05           C  
ATOM   3975  CD  ARG A 515     -18.379  -5.489  23.603  1.00 60.05           C  
ATOM   3976  NE  ARG A 515     -19.243  -5.243  22.452  1.00 60.05           N  
ATOM   3977  NH1 ARG A 515     -17.671  -5.867  20.878  1.00 60.05           N  
ATOM   3978  NH2 ARG A 515     -19.752  -5.173  20.213  1.00 60.05           N  
ATOM   3979  CZ  ARG A 515     -18.886  -5.428  21.184  1.00 60.05           C  
ATOM   3980  N   ALA A 516     -17.467  -8.433  27.828  1.00 61.18           N  
ATOM   3981  CA  ALA A 516     -16.302  -9.092  28.412  1.00 61.18           C  
ATOM   3982  C   ALA A 516     -15.008  -8.563  27.800  1.00 61.18           C  
ATOM   3983  CB  ALA A 516     -16.395 -10.605  28.224  1.00 61.18           C  
ATOM   3984  O   ALA A 516     -14.018  -8.357  28.507  1.00 61.18           O  
ATOM   3985  N   ASN A 517     -15.093  -8.129  26.466  1.00 66.00           N  
ATOM   3986  CA  ASN A 517     -13.947  -7.591  25.740  1.00 66.00           C  
ATOM   3987  C   ASN A 517     -14.236  -6.198  25.189  1.00 66.00           C  
ATOM   3988  CB  ASN A 517     -13.537  -8.535  24.608  1.00 66.00           C  
ATOM   3989  O   ASN A 517     -15.244  -5.991  24.510  1.00 66.00           O  
ATOM   3990  CG  ASN A 517     -13.062  -9.883  25.115  1.00 66.00           C  
ATOM   3991  ND2 ASN A 517     -13.319 -10.931  24.342  1.00 66.00           N  
ATOM   3992  OD1 ASN A 517     -12.471  -9.981  26.194  1.00 66.00           O  
ATOM   3993  N   HIS A 518     -13.540  -5.085  25.669  1.00 69.38           N  
ATOM   3994  CA  HIS A 518     -13.793  -3.665  25.453  1.00 69.38           C  
ATOM   3995  C   HIS A 518     -12.903  -3.109  24.346  1.00 69.38           C  
ATOM   3996  CB  HIS A 518     -13.576  -2.878  26.746  1.00 69.38           C  
ATOM   3997  O   HIS A 518     -12.969  -1.919  24.030  1.00 69.38           O  
ATOM   3998  CG  HIS A 518     -14.342  -3.418  27.912  1.00 69.38           C  
ATOM   3999  CD2 HIS A 518     -13.923  -4.023  29.048  1.00 69.38           C  
ATOM   4000  ND1 HIS A 518     -15.717  -3.364  27.988  1.00 69.38           N  
ATOM   4001  CE1 HIS A 518     -16.111  -3.915  29.124  1.00 69.38           C  
ATOM   4002  NE2 HIS A 518     -15.042  -4.323  29.785  1.00 69.38           N  
ATOM   4003  N   GLU A 519     -12.139  -4.012  23.664  1.00 75.61           N  
ATOM   4004  CA  GLU A 519     -11.209  -3.536  22.645  1.00 75.61           C  
ATOM   4005  C   GLU A 519     -11.368  -4.317  21.344  1.00 75.61           C  
ATOM   4006  CB  GLU A 519      -9.766  -3.636  23.146  1.00 75.61           C  
ATOM   4007  O   GLU A 519     -11.428  -5.548  21.356  1.00 75.61           O  
ATOM   4008  CG  GLU A 519      -9.497  -2.838  24.413  1.00 75.61           C  
ATOM   4009  CD  GLU A 519      -8.106  -3.065  24.982  1.00 75.61           C  
ATOM   4010  OE1 GLU A 519      -7.675  -2.285  25.862  1.00 75.61           O  
ATOM   4011  OE2 GLU A 519      -7.441  -4.030  24.544  1.00 75.61           O  
ATOM   4012  N   PHE A 520     -11.426  -3.492  20.205  1.00 76.75           N  
ATOM   4013  CA  PHE A 520     -11.602  -4.145  18.913  1.00 76.75           C  
ATOM   4014  C   PHE A 520     -10.680  -3.531  17.866  1.00 76.75           C  
ATOM   4015  CB  PHE A 520     -13.060  -4.046  18.453  1.00 76.75           C  
ATOM   4016  O   PHE A 520     -10.387  -2.335  17.916  1.00 76.75           O  
ATOM   4017  CG  PHE A 520     -14.035  -4.725  19.376  1.00 76.75           C  
ATOM   4018  CD1 PHE A 520     -14.351  -6.068  19.210  1.00 76.75           C  
ATOM   4019  CD2 PHE A 520     -14.637  -4.020  20.410  1.00 76.75           C  
ATOM   4020  CE1 PHE A 520     -15.253  -6.699  20.063  1.00 76.75           C  
ATOM   4021  CE2 PHE A 520     -15.540  -4.643  21.266  1.00 76.75           C  
ATOM   4022  CZ  PHE A 520     -15.848  -5.983  21.090  1.00 76.75           C  
ATOM   4023  N   ILE A 521     -10.189  -4.373  16.895  1.00 78.25           N  
ATOM   4024  CA  ILE A 521      -9.532  -3.943  15.665  1.00 78.25           C  
ATOM   4025  C   ILE A 521     -10.473  -4.142  14.480  1.00 78.25           C  
ATOM   4026  CB  ILE A 521      -8.209  -4.708  15.434  1.00 78.25           C  
ATOM   4027  O   ILE A 521     -10.697  -5.272  14.040  1.00 78.25           O  
ATOM   4028  CG1 ILE A 521      -7.265  -4.516  16.627  1.00 78.25           C  
ATOM   4029  CG2 ILE A 521      -7.544  -4.256  14.131  1.00 78.25           C  
ATOM   4030  CD1 ILE A 521      -6.047  -5.428  16.605  1.00 78.25           C  
ATOM   4031  N   LEU A 522     -11.113  -3.037  14.115  1.00 79.77           N  
ATOM   4032  CA  LEU A 522     -12.136  -3.108  13.078  1.00 79.77           C  
ATOM   4033  C   LEU A 522     -11.525  -2.895  11.696  1.00 79.77           C  
ATOM   4034  CB  LEU A 522     -13.230  -2.069  13.331  1.00 79.77           C  
ATOM   4035  O   LEU A 522     -10.944  -1.841  11.426  1.00 79.77           O  
ATOM   4036  CG  LEU A 522     -13.876  -2.088  14.717  1.00 79.77           C  
ATOM   4037  CD1 LEU A 522     -14.856  -0.929  14.862  1.00 79.77           C  
ATOM   4038  CD2 LEU A 522     -14.576  -3.421  14.963  1.00 79.77           C  
ATOM   4039  N   PRO A 523     -11.614  -3.931  10.838  1.00 81.89           N  
ATOM   4040  CA  PRO A 523     -11.095  -3.791   9.476  1.00 81.89           C  
ATOM   4041  C   PRO A 523     -11.831  -2.722   8.671  1.00 81.89           C  
ATOM   4042  CB  PRO A 523     -11.315  -5.179   8.870  1.00 81.89           C  
ATOM   4043  O   PRO A 523     -13.057  -2.615   8.756  1.00 81.89           O  
ATOM   4044  CG  PRO A 523     -12.422  -5.777   9.677  1.00 81.89           C  
ATOM   4045  CD  PRO A 523     -12.412  -5.146  11.040  1.00 81.89           C  
ATOM   4046  N   MET A 524     -11.074  -1.882   7.970  1.00 76.94           N  
ATOM   4047  CA  MET A 524     -11.653  -0.836   7.131  1.00 76.94           C  
ATOM   4048  C   MET A 524     -11.535  -1.195   5.654  1.00 76.94           C  
ATOM   4049  CB  MET A 524     -10.972   0.507   7.399  1.00 76.94           C  
ATOM   4050  O   MET A 524     -12.545  -1.397   4.977  1.00 76.94           O  
ATOM   4051  CG  MET A 524     -11.180   1.029   8.812  1.00 76.94           C  
ATOM   4052  SD  MET A 524     -10.347   2.639   9.096  1.00 76.94           S  
ATOM   4053  CE  MET A 524     -11.228   3.672   7.893  1.00 76.94           C  
ATOM   4054  N   PHE A 525     -10.363  -1.302   5.179  1.00 79.76           N  
ATOM   4055  CA  PHE A 525     -10.116  -1.675   3.791  1.00 79.76           C  
ATOM   4056  C   PHE A 525      -8.741  -2.314   3.638  1.00 79.76           C  
ATOM   4057  CB  PHE A 525     -10.230  -0.451   2.876  1.00 79.76           C  
ATOM   4058  O   PHE A 525      -7.856  -2.101   4.469  1.00 79.76           O  
ATOM   4059  CG  PHE A 525      -9.205   0.614   3.156  1.00 79.76           C  
ATOM   4060  CD1 PHE A 525      -9.468   1.630   4.067  1.00 79.76           C  
ATOM   4061  CD2 PHE A 525      -7.976   0.599   2.507  1.00 79.76           C  
ATOM   4062  CE1 PHE A 525      -8.521   2.617   4.328  1.00 79.76           C  
ATOM   4063  CE2 PHE A 525      -7.025   1.583   2.763  1.00 79.76           C  
ATOM   4064  CZ  PHE A 525      -7.299   2.591   3.673  1.00 79.76           C  
ATOM   4065  N   GLN A 526      -8.723  -3.078   2.657  1.00 84.11           N  
ATOM   4066  CA  GLN A 526      -7.466  -3.700   2.254  1.00 84.11           C  
ATOM   4067  C   GLN A 526      -6.894  -3.028   1.009  1.00 84.11           C  
ATOM   4068  CB  GLN A 526      -7.662  -5.195   2.000  1.00 84.11           C  
ATOM   4069  O   GLN A 526      -7.603  -2.838   0.018  1.00 84.11           O  
ATOM   4070  CG  GLN A 526      -6.381  -5.930   1.632  1.00 84.11           C  
ATOM   4071  CD  GLN A 526      -6.589  -7.423   1.461  1.00 84.11           C  
ATOM   4072  NE2 GLN A 526      -5.803  -8.035   0.581  1.00 84.11           N  
ATOM   4073  OE1 GLN A 526      -7.447  -8.022   2.116  1.00 84.11           O  
ATOM   4074  N   ALA A 527      -5.608  -2.609   1.197  1.00 82.19           N  
ATOM   4075  CA  ALA A 527      -4.901  -2.035   0.054  1.00 82.19           C  
ATOM   4076  C   ALA A 527      -3.947  -3.051  -0.567  1.00 82.19           C  
ATOM   4077  CB  ALA A 527      -4.139  -0.781   0.474  1.00 82.19           C  
ATOM   4078  O   ALA A 527      -3.142  -3.667   0.136  1.00 82.19           O  
ATOM   4079  N   VAL A 528      -4.155  -3.220  -1.880  1.00 82.76           N  
ATOM   4080  CA  VAL A 528      -3.309  -4.156  -2.612  1.00 82.76           C  
ATOM   4081  C   VAL A 528      -2.536  -3.413  -3.699  1.00 82.76           C  
ATOM   4082  CB  VAL A 528      -4.137  -5.302  -3.236  1.00 82.76           C  
ATOM   4083  O   VAL A 528      -3.133  -2.855  -4.623  1.00 82.76           O  
ATOM   4084  CG1 VAL A 528      -3.221  -6.350  -3.865  1.00 82.76           C  
ATOM   4085  CG2 VAL A 528      -5.041  -5.941  -2.183  1.00 82.76           C  
ATOM   4086  N   ASP A 529      -1.276  -3.412  -3.389  1.00 78.47           N  
ATOM   4087  CA  ASP A 529      -0.413  -2.874  -4.436  1.00 78.47           C  
ATOM   4088  C   ASP A 529       0.183  -3.994  -5.286  1.00 78.47           C  
ATOM   4089  CB  ASP A 529       0.704  -2.024  -3.827  1.00 78.47           C  
ATOM   4090  O   ASP A 529       0.776  -4.935  -4.755  1.00 78.47           O  
ATOM   4091  CG  ASP A 529       0.195  -0.741  -3.195  1.00 78.47           C  
ATOM   4092  OD1 ASP A 529      -0.847  -0.213  -3.639  1.00 78.47           O  
ATOM   4093  OD2 ASP A 529       0.844  -0.251  -2.245  1.00 78.47           O  
ATOM   4094  N   TYR A 530      -0.169  -3.852  -6.492  1.00 80.63           N  
ATOM   4095  CA  TYR A 530       0.310  -4.882  -7.406  1.00 80.63           C  
ATOM   4096  C   TYR A 530       1.129  -4.269  -8.537  1.00 80.63           C  
ATOM   4097  CB  TYR A 530      -0.865  -5.677  -7.984  1.00 80.63           C  
ATOM   4098  O   TYR A 530       0.719  -3.275  -9.140  1.00 80.63           O  
ATOM   4099  CG  TYR A 530      -0.448  -6.765  -8.944  1.00 80.63           C  
ATOM   4100  CD1 TYR A 530      -0.564  -6.589 -10.321  1.00 80.63           C  
ATOM   4101  CD2 TYR A 530       0.063  -7.971  -8.476  1.00 80.63           C  
ATOM   4102  CE1 TYR A 530      -0.183  -7.590 -11.209  1.00 80.63           C  
ATOM   4103  CE2 TYR A 530       0.447  -8.979  -9.354  1.00 80.63           C  
ATOM   4104  OH  TYR A 530       0.700  -9.773 -11.591  1.00 80.63           O  
ATOM   4105  CZ  TYR A 530       0.321  -8.779 -10.717  1.00 80.63           C  
ATOM   4106  N   ARG A 531       2.216  -4.940  -8.682  1.00 77.91           N  
ATOM   4107  CA  ARG A 531       3.082  -4.477  -9.762  1.00 77.91           C  
ATOM   4108  C   ARG A 531       3.565  -5.645 -10.615  1.00 77.91           C  
ATOM   4109  CB  ARG A 531       4.279  -3.709  -9.199  1.00 77.91           C  
ATOM   4110  O   ARG A 531       3.970  -6.682 -10.085  1.00 77.91           O  
ATOM   4111  CG  ARG A 531       5.204  -3.143 -10.265  1.00 77.91           C  
ATOM   4112  CD  ARG A 531       6.328  -2.317  -9.655  1.00 77.91           C  
ATOM   4113  NE  ARG A 531       7.118  -1.641 -10.681  1.00 77.91           N  
ATOM   4114  NH1 ARG A 531       8.981  -1.347  -9.346  1.00 77.91           N  
ATOM   4115  NH2 ARG A 531       8.987  -0.596 -11.512  1.00 77.91           N  
ATOM   4116  CZ  ARG A 531       8.360  -1.196 -10.510  1.00 77.91           C  
ATOM   4117  N   VAL A 532       3.555  -5.356 -11.903  1.00 81.05           N  
ATOM   4118  CA  VAL A 532       4.072  -6.357 -12.830  1.00 81.05           C  
ATOM   4119  C   VAL A 532       4.777  -5.667 -13.996  1.00 81.05           C  
ATOM   4120  CB  VAL A 532       2.948  -7.277 -13.356  1.00 81.05           C  
ATOM   4121  O   VAL A 532       4.393  -4.566 -14.398  1.00 81.05           O  
ATOM   4122  CG1 VAL A 532       1.917  -6.473 -14.147  1.00 81.05           C  
ATOM   4123  CG2 VAL A 532       3.533  -8.395 -14.218  1.00 81.05           C  
ATOM   4124  N   ILE A 533       5.816  -6.341 -14.437  1.00 75.71           N  
ATOM   4125  CA  ILE A 533       6.586  -5.787 -15.545  1.00 75.71           C  
ATOM   4126  C   ILE A 533       5.704  -5.688 -16.788  1.00 75.71           C  
ATOM   4127  CB  ILE A 533       7.839  -6.641 -15.845  1.00 75.71           C  
ATOM   4128  O   ILE A 533       4.888  -6.574 -17.049  1.00 75.71           O  
ATOM   4129  CG1 ILE A 533       8.786  -5.888 -16.787  1.00 75.71           C  
ATOM   4130  CG2 ILE A 533       7.441  -7.996 -16.436  1.00 75.71           C  
ATOM   4131  CD1 ILE A 533      10.188  -6.478 -16.858  1.00 75.71           C  
ATOM   4132  N   ALA A 534       5.784  -4.565 -17.467  1.00 72.96           N  
ATOM   4133  CA  ALA A 534       4.999  -4.345 -18.679  1.00 72.96           C  
ATOM   4134  C   ALA A 534       5.331  -5.386 -19.744  1.00 72.96           C  
ATOM   4135  CB  ALA A 534       5.241  -2.938 -19.221  1.00 72.96           C  
ATOM   4136  O   ALA A 534       6.465  -5.867 -19.819  1.00 72.96           O  
ATOM   4137  N   ASP A 535       4.369  -5.732 -20.541  1.00 71.49           N  
ATOM   4138  CA  ASP A 535       4.519  -6.728 -21.598  1.00 71.49           C  
ATOM   4139  C   ASP A 535       5.617  -6.325 -22.580  1.00 71.49           C  
ATOM   4140  CB  ASP A 535       3.196  -6.926 -22.341  1.00 71.49           C  
ATOM   4141  O   ASP A 535       6.376  -7.174 -23.052  1.00 71.49           O  
ATOM   4142  CG  ASP A 535       2.182  -7.727 -21.543  1.00 71.49           C  
ATOM   4143  OD1 ASP A 535       2.577  -8.439 -20.594  1.00 71.49           O  
ATOM   4144  OD2 ASP A 535       0.978  -7.649 -21.867  1.00 71.49           O  
ATOM   4145  N   SER A 536       5.716  -5.056 -22.855  1.00 68.66           N  
ATOM   4146  CA  SER A 536       6.687  -4.566 -23.828  1.00 68.66           C  
ATOM   4147  C   SER A 536       8.116  -4.789 -23.344  1.00 68.66           C  
ATOM   4148  CB  SER A 536       6.462  -3.080 -24.110  1.00 68.66           C  
ATOM   4149  O   SER A 536       9.035  -4.937 -24.152  1.00 68.66           O  
ATOM   4150  OG  SER A 536       6.620  -2.314 -22.928  1.00 68.66           O  
ATOM   4151  N   LYS A 537       8.244  -4.990 -22.053  1.00 69.01           N  
ATOM   4152  CA  LYS A 537       9.579  -5.127 -21.479  1.00 69.01           C  
ATOM   4153  C   LYS A 537       9.935  -6.595 -21.261  1.00 69.01           C  
ATOM   4154  CB  LYS A 537       9.677  -4.362 -20.158  1.00 69.01           C  
ATOM   4155  O   LYS A 537      11.114  -6.953 -21.214  1.00 69.01           O  
ATOM   4156  CG  LYS A 537       9.578  -2.852 -20.309  1.00 69.01           C  
ATOM   4157  CD  LYS A 537      10.714  -2.299 -21.160  1.00 69.01           C  
ATOM   4158  CE  LYS A 537      10.613  -0.788 -21.317  1.00 69.01           C  
ATOM   4159  NZ  LYS A 537      11.660  -0.256 -22.239  1.00 69.01           N  
ATOM   4160  N   VAL A 538       8.914  -7.315 -21.104  1.00 71.55           N  
ATOM   4161  CA  VAL A 538       9.099  -8.739 -20.844  1.00 71.55           C  
ATOM   4162  C   VAL A 538       9.898  -9.372 -21.981  1.00 71.55           C  
ATOM   4163  CB  VAL A 538       7.745  -9.465 -20.675  1.00 71.55           C  
ATOM   4164  O   VAL A 538      10.805 -10.172 -21.740  1.00 71.55           O  
ATOM   4165  CG1 VAL A 538       7.951 -10.976 -20.585  1.00 71.55           C  
ATOM   4166  CG2 VAL A 538       7.015  -8.948 -19.437  1.00 71.55           C  
ATOM   4167  N   GLY A 539       9.565  -8.969 -23.265  1.00 70.13           N  
ATOM   4168  CA  GLY A 539      10.259  -9.501 -24.428  1.00 70.13           C  
ATOM   4169  C   GLY A 539      11.738  -9.164 -24.445  1.00 70.13           C  
ATOM   4170  O   GLY A 539      12.572 -10.023 -24.737  1.00 70.13           O  
ATOM   4171  N   ASP A 540      12.002  -7.899 -24.121  1.00 70.25           N  
ATOM   4172  CA  ASP A 540      13.388  -7.443 -24.091  1.00 70.25           C  
ATOM   4173  C   ASP A 540      14.184  -8.178 -23.014  1.00 70.25           C  
ATOM   4174  CB  ASP A 540      13.452  -5.933 -23.854  1.00 70.25           C  
ATOM   4175  O   ASP A 540      15.330  -8.570 -23.241  1.00 70.25           O  
ATOM   4176  CG  ASP A 540      12.955  -5.125 -25.040  1.00 70.25           C  
ATOM   4177  OD1 ASP A 540      12.837  -5.683 -26.152  1.00 70.25           O  
ATOM   4178  OD2 ASP A 540      12.681  -3.918 -24.861  1.00 70.25           O  
ATOM   4179  N   LEU A 541      13.498  -8.435 -21.874  1.00 70.82           N  
ATOM   4180  CA  LEU A 541      14.160  -9.119 -20.769  1.00 70.82           C  
ATOM   4181  C   LEU A 541      14.339 -10.602 -21.077  1.00 70.82           C  
ATOM   4182  CB  LEU A 541      13.359  -8.948 -19.476  1.00 70.82           C  
ATOM   4183  O   LEU A 541      15.379 -11.184 -20.762  1.00 70.82           O  
ATOM   4184  CG  LEU A 541      14.093  -9.276 -18.175  1.00 70.82           C  
ATOM   4185  CD1 LEU A 541      15.196  -8.255 -17.916  1.00 70.82           C  
ATOM   4186  CD2 LEU A 541      13.115  -9.322 -17.005  1.00 70.82           C  
ATOM   4187  N   HIS A 542      13.307 -11.157 -21.659  1.00 74.36           N  
ATOM   4188  CA  HIS A 542      13.376 -12.561 -22.047  1.00 74.36           C  
ATOM   4189  C   HIS A 542      14.534 -12.812 -23.007  1.00 74.36           C  
ATOM   4190  CB  HIS A 542      12.058 -13.005 -22.686  1.00 74.36           C  
ATOM   4191  O   HIS A 542      15.256 -13.802 -22.870  1.00 74.36           O  
ATOM   4192  CG  HIS A 542      11.964 -14.481 -22.903  1.00 74.36           C  
ATOM   4193  CD2 HIS A 542      12.143 -15.229 -24.018  1.00 74.36           C  
ATOM   4194  ND1 HIS A 542      11.647 -15.363 -21.893  1.00 74.36           N  
ATOM   4195  CE1 HIS A 542      11.636 -16.594 -22.378  1.00 74.36           C  
ATOM   4196  NE2 HIS A 542      11.934 -16.540 -23.665  1.00 74.36           N  
ATOM   4197  N   LYS A 543      14.641 -11.950 -24.001  1.00 70.53           N  
ATOM   4198  CA  LYS A 543      15.714 -12.083 -24.982  1.00 70.53           C  
ATOM   4199  C   LYS A 543      17.083 -11.959 -24.319  1.00 70.53           C  
ATOM   4200  CB  LYS A 543      15.568 -11.032 -26.084  1.00 70.53           C  
ATOM   4201  O   LYS A 543      18.006 -12.709 -24.643  1.00 70.53           O  
ATOM   4202  CG  LYS A 543      14.459 -11.332 -27.082  1.00 70.53           C  
ATOM   4203  CD  LYS A 543      14.384 -10.269 -28.170  1.00 70.53           C  
ATOM   4204  CE  LYS A 543      13.189 -10.489 -29.087  1.00 70.53           C  
ATOM   4205  NZ  LYS A 543      13.069  -9.408 -30.110  1.00 70.53           N  
ATOM   4206  N   ALA A 544      17.112 -11.129 -23.376  1.00 67.74           N  
ATOM   4207  CA  ALA A 544      18.391 -10.820 -22.742  1.00 67.74           C  
ATOM   4208  C   ALA A 544      18.763 -11.882 -21.711  1.00 67.74           C  
ATOM   4209  CB  ALA A 544      18.341  -9.442 -22.087  1.00 67.74           C  
ATOM   4210  O   ALA A 544      19.927 -12.276 -21.609  1.00 67.74           O  
ATOM   4211  N   VAL A 545      17.795 -12.437 -21.055  1.00 67.22           N  
ATOM   4212  CA  VAL A 545      18.080 -13.238 -19.869  1.00 67.22           C  
ATOM   4213  C   VAL A 545      17.914 -14.721 -20.194  1.00 67.22           C  
ATOM   4214  CB  VAL A 545      17.167 -12.846 -18.686  1.00 67.22           C  
ATOM   4215  O   VAL A 545      18.621 -15.567 -19.642  1.00 67.22           O  
ATOM   4216  CG1 VAL A 545      17.411 -13.763 -17.489  1.00 67.22           C  
ATOM   4217  CG2 VAL A 545      17.392 -11.386 -18.300  1.00 67.22           C  
ATOM   4218  N   VAL A 546      17.036 -15.005 -21.042  1.00 71.89           N  
ATOM   4219  CA  VAL A 546      16.724 -16.408 -21.294  1.00 71.89           C  
ATOM   4220  C   VAL A 546      17.287 -16.828 -22.649  1.00 71.89           C  
ATOM   4221  CB  VAL A 546      15.201 -16.668 -21.245  1.00 71.89           C  
ATOM   4222  O   VAL A 546      18.054 -17.790 -22.739  1.00 71.89           O  
ATOM   4223  CG1 VAL A 546      14.892 -18.129 -21.569  1.00 71.89           C  
ATOM   4224  CG2 VAL A 546      14.640 -16.291 -19.875  1.00 71.89           C  
ATOM   4225  N   TRP A 547      16.912 -16.084 -23.665  1.00 71.34           N  
ATOM   4226  CA  TRP A 547      17.236 -16.460 -25.037  1.00 71.34           C  
ATOM   4227  C   TRP A 547      18.741 -16.402 -25.277  1.00 71.34           C  
ATOM   4228  CB  TRP A 547      16.513 -15.547 -26.031  1.00 71.34           C  
ATOM   4229  O   TRP A 547      19.325 -17.338 -25.830  1.00 71.34           O  
ATOM   4230  CG  TRP A 547      16.759 -15.895 -27.468  1.00 71.34           C  
ATOM   4231  CD1 TRP A 547      16.211 -16.932 -28.171  1.00 71.34           C  
ATOM   4232  CD2 TRP A 547      17.623 -15.206 -28.377  1.00 71.34           C  
ATOM   4233  CE2 TRP A 547      17.549 -15.881 -29.616  1.00 71.34           C  
ATOM   4234  CE3 TRP A 547      18.453 -14.083 -28.265  1.00 71.34           C  
ATOM   4235  NE1 TRP A 547      16.682 -16.928 -29.463  1.00 71.34           N  
ATOM   4236  CH2 TRP A 547      19.079 -14.366 -30.599  1.00 71.34           C  
ATOM   4237  CZ2 TRP A 547      18.275 -15.467 -30.736  1.00 71.34           C  
ATOM   4238  CZ3 TRP A 547      19.175 -13.673 -29.380  1.00 71.34           C  
ATOM   4239  N   ALA A 548      19.417 -15.376 -24.867  1.00 70.66           N  
ATOM   4240  CA  ALA A 548      20.823 -15.138 -25.183  1.00 70.66           C  
ATOM   4241  C   ALA A 548      21.715 -16.207 -24.558  1.00 70.66           C  
ATOM   4242  CB  ALA A 548      21.248 -13.751 -24.708  1.00 70.66           C  
ATOM   4243  O   ALA A 548      22.568 -16.785 -25.235  1.00 70.66           O  
ATOM   4244  N   PRO A 549      21.470 -16.477 -23.242  1.00 68.81           N  
ATOM   4245  CA  PRO A 549      22.302 -17.524 -22.645  1.00 68.81           C  
ATOM   4246  C   PRO A 549      22.045 -18.901 -23.253  1.00 68.81           C  
ATOM   4247  CB  PRO A 549      21.898 -17.496 -21.168  1.00 68.81           C  
ATOM   4248  O   PRO A 549      22.971 -19.706 -23.383  1.00 68.81           O  
ATOM   4249  CG  PRO A 549      21.240 -16.168 -20.978  1.00 68.81           C  
ATOM   4250  CD  PRO A 549      20.711 -15.703 -22.304  1.00 68.81           C  
ATOM   4251  N   ARG A 550      20.797 -19.291 -23.547  1.00 72.78           N  
ATOM   4252  CA  ARG A 550      20.471 -20.578 -24.153  1.00 72.78           C  
ATOM   4253  C   ARG A 550      21.150 -20.732 -25.510  1.00 72.78           C  
ATOM   4254  CB  ARG A 550      18.956 -20.733 -24.304  1.00 72.78           C  
ATOM   4255  O   ARG A 550      21.682 -21.798 -25.827  1.00 72.78           O  
ATOM   4256  CG  ARG A 550      18.241 -21.087 -23.010  1.00 72.78           C  
ATOM   4257  CD  ARG A 550      16.779 -21.434 -23.251  1.00 72.78           C  
ATOM   4258  NE  ARG A 550      16.105 -21.819 -22.014  1.00 72.78           N  
ATOM   4259  NH1 ARG A 550      14.014 -22.029 -22.973  1.00 72.78           N  
ATOM   4260  NH2 ARG A 550      14.299 -22.433 -20.735  1.00 72.78           N  
ATOM   4261  CZ  ARG A 550      14.808 -22.093 -21.910  1.00 72.78           C  
ATOM   4262  N   VAL A 551      21.122 -19.705 -26.253  1.00 72.20           N  
ATOM   4263  CA  VAL A 551      21.739 -19.717 -27.575  1.00 72.20           C  
ATOM   4264  C   VAL A 551      23.254 -19.856 -27.438  1.00 72.20           C  
ATOM   4265  CB  VAL A 551      21.391 -18.441 -28.375  1.00 72.20           C  
ATOM   4266  O   VAL A 551      23.889 -20.582 -28.207  1.00 72.20           O  
ATOM   4267  CG1 VAL A 551      22.179 -18.392 -29.682  1.00 72.20           C  
ATOM   4268  CG2 VAL A 551      19.890 -18.376 -28.649  1.00 72.20           C  
ATOM   4269  N   GLN A 552      23.749 -19.259 -26.360  1.00 71.31           N  
ATOM   4270  CA  GLN A 552      25.176 -19.346 -26.069  1.00 71.31           C  
ATOM   4271  C   GLN A 552      25.585 -20.781 -25.748  1.00 71.31           C  
ATOM   4272  CB  GLN A 552      25.545 -18.422 -24.907  1.00 71.31           C  
ATOM   4273  O   GLN A 552      26.638 -21.245 -26.191  1.00 71.31           O  
ATOM   4274  CG  GLN A 552      25.523 -16.943 -25.267  1.00 71.31           C  
ATOM   4275  CD  GLN A 552      25.937 -16.052 -24.111  1.00 71.31           C  
ATOM   4276  NE2 GLN A 552      26.272 -14.802 -24.415  1.00 71.31           N  
ATOM   4277  OE1 GLN A 552      25.954 -16.482 -22.953  1.00 71.31           O  
ATOM   4278  N   LYS A 553      24.780 -21.408 -24.895  1.00 72.30           N  
ATOM   4279  CA  LYS A 553      25.063 -22.780 -24.485  1.00 72.30           C  
ATOM   4280  C   LYS A 553      25.041 -23.727 -25.681  1.00 72.30           C  
ATOM   4281  CB  LYS A 553      24.057 -23.244 -23.431  1.00 72.30           C  
ATOM   4282  O   LYS A 553      25.878 -24.627 -25.782  1.00 72.30           O  
ATOM   4283  CG  LYS A 553      24.394 -22.799 -22.015  1.00 72.30           C  
ATOM   4284  CD  LYS A 553      23.420 -23.383 -20.999  1.00 72.30           C  
ATOM   4285  CE  LYS A 553      23.642 -22.798 -19.611  1.00 72.30           C  
ATOM   4286  NZ  LYS A 553      22.659 -23.332 -18.621  1.00 72.30           N  
ATOM   4287  N   ILE A 554      24.123 -23.445 -26.526  1.00 78.42           N  
ATOM   4288  CA  ILE A 554      23.982 -24.291 -27.706  1.00 78.42           C  
ATOM   4289  C   ILE A 554      25.177 -24.085 -28.634  1.00 78.42           C  
ATOM   4290  CB  ILE A 554      22.664 -24.000 -28.456  1.00 78.42           C  
ATOM   4291  O   ILE A 554      25.750 -25.052 -29.142  1.00 78.42           O  
ATOM   4292  CG1 ILE A 554      21.461 -24.431 -27.610  1.00 78.42           C  
ATOM   4293  CG2 ILE A 554      22.653 -24.698 -29.819  1.00 78.42           C  
ATOM   4294  CD1 ILE A 554      20.117 -23.990 -28.174  1.00 78.42           C  
ATOM   4295  N   ILE A 555      25.562 -22.822 -28.798  1.00 75.89           N  
ATOM   4296  CA  ILE A 555      26.680 -22.491 -29.675  1.00 75.89           C  
ATOM   4297  C   ILE A 555      27.970 -23.080 -29.110  1.00 75.89           C  
ATOM   4298  CB  ILE A 555      26.822 -20.963 -29.855  1.00 75.89           C  
ATOM   4299  O   ILE A 555      28.767 -23.666 -29.847  1.00 75.89           O  
ATOM   4300  CG1 ILE A 555      25.643 -20.408 -30.663  1.00 75.89           C  
ATOM   4301  CG2 ILE A 555      28.155 -20.620 -30.527  1.00 75.89           C  
ATOM   4302  CD1 ILE A 555      25.618 -18.889 -30.759  1.00 75.89           C  
ATOM   4303  N   ARG A 556      28.099 -22.954 -27.768  1.00 71.00           N  
ATOM   4304  CA  ARG A 556      29.271 -23.511 -27.100  1.00 71.00           C  
ATOM   4305  C   ARG A 556      29.333 -25.025 -27.275  1.00 71.00           C  
ATOM   4306  CB  ARG A 556      29.261 -23.156 -25.612  1.00 71.00           C  
ATOM   4307  O   ARG A 556      30.396 -25.578 -27.564  1.00 71.00           O  
ATOM   4308  CG  ARG A 556      29.849 -21.789 -25.301  1.00 71.00           C  
ATOM   4309  CD  ARG A 556      29.866 -21.509 -23.804  1.00 71.00           C  
ATOM   4310  NE  ARG A 556      30.280 -20.138 -23.517  1.00 71.00           N  
ATOM   4311  NH1 ARG A 556      30.082 -20.340 -21.224  1.00 71.00           N  
ATOM   4312  NH2 ARG A 556      30.760 -18.356 -22.150  1.00 71.00           N  
ATOM   4313  CZ  ARG A 556      30.373 -19.615 -22.298  1.00 71.00           C  
ATOM   4314  N   PHE A 557      28.169 -25.607 -27.046  1.00 77.65           N  
ATOM   4315  CA  PHE A 557      28.088 -27.062 -27.090  1.00 77.65           C  
ATOM   4316  C   PHE A 557      28.388 -27.578 -28.492  1.00 77.65           C  
ATOM   4317  CB  PHE A 557      26.703 -27.538 -26.640  1.00 77.65           C  
ATOM   4318  O   PHE A 557      29.172 -28.516 -28.659  1.00 77.65           O  
ATOM   4319  CG  PHE A 557      26.588 -29.033 -26.509  1.00 77.65           C  
ATOM   4320  CD1 PHE A 557      25.977 -29.787 -27.504  1.00 77.65           C  
ATOM   4321  CD2 PHE A 557      27.091 -29.684 -25.390  1.00 77.65           C  
ATOM   4322  CE1 PHE A 557      25.870 -31.170 -27.385  1.00 77.65           C  
ATOM   4323  CE2 PHE A 557      26.987 -31.066 -25.265  1.00 77.65           C  
ATOM   4324  CZ  PHE A 557      26.375 -31.807 -26.262  1.00 77.65           C  
ATOM   4325  N   VAL A 558      27.929 -26.902 -29.494  1.00 80.65           N  
ATOM   4326  CA  VAL A 558      28.058 -27.361 -30.873  1.00 80.65           C  
ATOM   4327  C   VAL A 558      29.478 -27.105 -31.372  1.00 80.65           C  
ATOM   4328  CB  VAL A 558      27.034 -26.668 -31.800  1.00 80.65           C  
ATOM   4329  O   VAL A 558      30.105 -27.990 -31.960  1.00 80.65           O  
ATOM   4330  CG1 VAL A 558      27.322 -26.996 -33.264  1.00 80.65           C  
ATOM   4331  CG2 VAL A 558      25.611 -27.083 -31.427  1.00 80.65           C  
ATOM   4332  N   LEU A 559      30.065 -25.960 -31.074  1.00 81.72           N  
ATOM   4333  CA  LEU A 559      31.363 -25.570 -31.612  1.00 81.72           C  
ATOM   4334  C   LEU A 559      32.488 -26.343 -30.930  1.00 81.72           C  
ATOM   4335  CB  LEU A 559      31.585 -24.065 -31.441  1.00 81.72           C  
ATOM   4336  O   LEU A 559      33.447 -26.758 -31.585  1.00 81.72           O  
ATOM   4337  CG  LEU A 559      30.807 -23.153 -32.390  1.00 81.72           C  
ATOM   4338  CD1 LEU A 559      30.968 -21.695 -31.974  1.00 81.72           C  
ATOM   4339  CD2 LEU A 559      31.270 -23.358 -33.828  1.00 81.72           C  
ATOM   4340  N   VAL A 560      32.350 -26.601 -29.621  1.00 80.60           N  
ATOM   4341  CA  VAL A 560      33.383 -27.310 -28.872  1.00 80.60           C  
ATOM   4342  C   VAL A 560      33.379 -28.787 -29.258  1.00 80.60           C  
ATOM   4343  CB  VAL A 560      33.185 -27.157 -27.347  1.00 80.60           C  
ATOM   4344  O   VAL A 560      34.438 -29.384 -29.464  1.00 80.60           O  
ATOM   4345  CG1 VAL A 560      34.135 -28.077 -26.584  1.00 80.60           C  
ATOM   4346  CG2 VAL A 560      33.390 -25.703 -26.926  1.00 80.60           C  
ATOM   4347  N   ILE A 561      32.186 -29.353 -29.402  1.00 81.81           N  
ATOM   4348  CA  ILE A 561      32.070 -30.762 -29.762  1.00 81.81           C  
ATOM   4349  C   ILE A 561      32.607 -30.979 -31.175  1.00 81.81           C  
ATOM   4350  CB  ILE A 561      30.608 -31.252 -29.664  1.00 81.81           C  
ATOM   4351  O   ILE A 561      33.379 -31.910 -31.416  1.00 81.81           O  
ATOM   4352  CG1 ILE A 561      30.159 -31.302 -28.199  1.00 81.81           C  
ATOM   4353  CG2 ILE A 561      30.451 -32.622 -30.331  1.00 81.81           C  
ATOM   4354  CD1 ILE A 561      28.713 -31.740 -28.009  1.00 81.81           C  
ATOM   4355  N   VAL A 562      32.153 -30.123 -32.019  1.00 82.74           N  
ATOM   4356  CA  VAL A 562      32.618 -30.240 -33.397  1.00 82.74           C  
ATOM   4357  C   VAL A 562      34.129 -30.029 -33.453  1.00 82.74           C  
ATOM   4358  CB  VAL A 562      31.905 -29.230 -34.324  1.00 82.74           C  
ATOM   4359  O   VAL A 562      34.837 -30.750 -34.160  1.00 82.74           O  
ATOM   4360  CG1 VAL A 562      32.513 -29.259 -35.725  1.00 82.74           C  
ATOM   4361  CG2 VAL A 562      30.407 -29.525 -34.383  1.00 82.74           C  
ATOM   4362  N   GLY A 563      34.603 -29.085 -32.685  1.00 81.02           N  
ATOM   4363  CA  GLY A 563      36.036 -28.841 -32.624  1.00 81.02           C  
ATOM   4364  C   GLY A 563      36.819 -30.018 -32.075  1.00 81.02           C  
ATOM   4365  O   GLY A 563      37.878 -30.365 -32.602  1.00 81.02           O  
ATOM   4366  N   CYS A 564      36.269 -30.628 -31.053  1.00 82.69           N  
ATOM   4367  CA  CYS A 564      36.923 -31.783 -30.446  1.00 82.69           C  
ATOM   4368  C   CYS A 564      36.947 -32.964 -31.409  1.00 82.69           C  
ATOM   4369  CB  CYS A 564      36.213 -32.182 -29.153  1.00 82.69           C  
ATOM   4370  O   CYS A 564      37.935 -33.697 -31.473  1.00 82.69           O  
ATOM   4371  SG  CYS A 564      36.479 -31.028 -27.790  1.00 82.69           S  
ATOM   4372  N   VAL A 565      35.837 -33.141 -32.132  1.00 83.26           N  
ATOM   4373  CA  VAL A 565      35.744 -34.229 -33.099  1.00 83.26           C  
ATOM   4374  C   VAL A 565      36.781 -34.031 -34.202  1.00 83.26           C  
ATOM   4375  CB  VAL A 565      34.328 -34.326 -33.710  1.00 83.26           C  
ATOM   4376  O   VAL A 565      37.460 -34.979 -34.603  1.00 83.26           O  
ATOM   4377  CG1 VAL A 565      34.310 -35.313 -34.876  1.00 83.26           C  
ATOM   4378  CG2 VAL A 565      33.314 -34.735 -32.643  1.00 83.26           C  
ATOM   4379  N   LEU A 566      36.961 -32.819 -34.655  1.00 81.77           N  
ATOM   4380  CA  LEU A 566      37.910 -32.521 -35.722  1.00 81.77           C  
ATOM   4381  C   LEU A 566      39.343 -32.753 -35.255  1.00 81.77           C  
ATOM   4382  CB  LEU A 566      37.744 -31.076 -36.199  1.00 81.77           C  
ATOM   4383  O   LEU A 566      40.160 -33.305 -35.995  1.00 81.77           O  
ATOM   4384  CG  LEU A 566      36.534 -30.790 -37.090  1.00 81.77           C  
ATOM   4385  CD1 LEU A 566      36.374 -29.289 -37.302  1.00 81.77           C  
ATOM   4386  CD2 LEU A 566      36.670 -31.513 -38.426  1.00 81.77           C  
ATOM   4387  N   VAL A 567      39.598 -32.368 -34.045  1.00 83.02           N  
ATOM   4388  CA  VAL A 567      40.931 -32.561 -33.484  1.00 83.02           C  
ATOM   4389  C   VAL A 567      41.184 -34.048 -33.250  1.00 83.02           C  
ATOM   4390  CB  VAL A 567      41.111 -31.776 -32.166  1.00 83.02           C  
ATOM   4391  O   VAL A 567      42.272 -34.553 -33.539  1.00 83.02           O  
ATOM   4392  CG1 VAL A 567      42.440 -32.133 -31.502  1.00 83.02           C  
ATOM   4393  CG2 VAL A 567      41.027 -30.272 -32.425  1.00 83.02           C  
ATOM   4394  N   GLY A 568      40.150 -34.706 -32.687  1.00 80.42           N  
ATOM   4395  CA  GLY A 568      40.251 -36.140 -32.468  1.00 80.42           C  
ATOM   4396  C   GLY A 568      40.506 -36.922 -33.743  1.00 80.42           C  
ATOM   4397  O   GLY A 568      41.328 -37.840 -33.761  1.00 80.42           O  
ATOM   4398  N   LEU A 569      39.768 -36.556 -34.813  1.00 79.60           N  
ATOM   4399  CA  LEU A 569      39.921 -37.230 -36.098  1.00 79.60           C  
ATOM   4400  C   LEU A 569      41.312 -36.992 -36.674  1.00 79.60           C  
ATOM   4401  CB  LEU A 569      38.856 -36.746 -37.086  1.00 79.60           C  
ATOM   4402  O   LEU A 569      41.906 -37.897 -37.266  1.00 79.60           O  
ATOM   4403  CG  LEU A 569      37.447 -37.308 -36.895  1.00 79.60           C  
ATOM   4404  CD1 LEU A 569      36.446 -36.531 -37.744  1.00 79.60           C  
ATOM   4405  CD2 LEU A 569      37.412 -38.793 -37.242  1.00 79.60           C  
ATOM   4406  N   ALA A 570      41.835 -35.824 -36.506  1.00 79.35           N  
ATOM   4407  CA  ALA A 570      43.171 -35.495 -36.996  1.00 79.35           C  
ATOM   4408  C   ALA A 570      44.238 -36.307 -36.267  1.00 79.35           C  
ATOM   4409  CB  ALA A 570      43.444 -34.001 -36.838  1.00 79.35           C  
ATOM   4410  O   ALA A 570      45.190 -36.789 -36.885  1.00 79.35           O  
ATOM   4411  N   ILE A 571      44.038 -36.427 -34.975  1.00 80.07           N  
ATOM   4412  CA  ILE A 571      44.984 -37.177 -34.156  1.00 80.07           C  
ATOM   4413  C   ILE A 571      44.921 -38.659 -34.518  1.00 80.07           C  
ATOM   4414  CB  ILE A 571      44.705 -36.981 -32.649  1.00 80.07           C  
ATOM   4415  O   ILE A 571      45.955 -39.317 -34.649  1.00 80.07           O  
ATOM   4416  CG1 ILE A 571      44.965 -35.526 -32.242  1.00 80.07           C  
ATOM   4417  CG2 ILE A 571      45.555 -37.943 -31.813  1.00 80.07           C  
ATOM   4418  CD1 ILE A 571      44.554 -35.200 -30.813  1.00 80.07           C  
ATOM   4419  N   LEU A 572      43.695 -39.192 -34.607  1.00 77.55           N  
ATOM   4420  CA  LEU A 572      43.502 -40.601 -34.932  1.00 77.55           C  
ATOM   4421  C   LEU A 572      44.104 -40.932 -36.293  1.00 77.55           C  
ATOM   4422  CB  LEU A 572      42.013 -40.956 -34.919  1.00 77.55           C  
ATOM   4423  O   LEU A 572      44.720 -41.986 -36.465  1.00 77.55           O  
ATOM   4424  CG  LEU A 572      41.382 -41.181 -33.544  1.00 77.55           C  
ATOM   4425  CD1 LEU A 572      39.860 -41.177 -33.652  1.00 77.55           C  
ATOM   4426  CD2 LEU A 572      41.876 -42.488 -32.935  1.00 77.55           C  
ATOM   4427  N   THR A 573      43.871 -40.054 -37.172  1.00 73.90           N  
ATOM   4428  CA  THR A 573      44.390 -40.289 -38.515  1.00 73.90           C  
ATOM   4429  C   THR A 573      45.913 -40.191 -38.531  1.00 73.90           C  
ATOM   4430  CB  THR A 573      43.798 -39.289 -39.525  1.00 73.90           C  
ATOM   4431  O   THR A 573      46.582 -40.957 -39.228  1.00 73.90           O  
ATOM   4432  CG2 THR A 573      42.832 -39.980 -40.482  1.00 73.90           C  
ATOM   4433  OG1 THR A 573      43.095 -38.261 -38.815  1.00 73.90           O  
ATOM   4434  N   TYR A 574      46.455 -39.183 -37.801  1.00 75.40           N  
ATOM   4435  CA  TYR A 574      47.902 -39.055 -37.662  1.00 75.40           C  
ATOM   4436  C   TYR A 574      48.503 -40.306 -37.034  1.00 75.40           C  
ATOM   4437  CB  TYR A 574      48.254 -37.826 -36.818  1.00 75.40           C  
ATOM   4438  O   TYR A 574      49.530 -40.809 -37.496  1.00 75.40           O  
ATOM   4439  CG  TYR A 574      49.739 -37.603 -36.660  1.00 75.40           C  
ATOM   4440  CD1 TYR A 574      50.398 -37.971 -35.489  1.00 75.40           C  
ATOM   4441  CD2 TYR A 574      50.485 -37.025 -37.681  1.00 75.40           C  
ATOM   4442  CE1 TYR A 574      51.765 -37.766 -35.338  1.00 75.40           C  
ATOM   4443  CE2 TYR A 574      51.853 -36.815 -37.541  1.00 75.40           C  
ATOM   4444  OH  TYR A 574      53.837 -36.983 -36.225  1.00 75.40           O  
ATOM   4445  CZ  TYR A 574      52.483 -37.188 -36.369  1.00 75.40           C  
ATOM   4446  N   VAL A 575      47.898 -40.788 -35.970  1.00 76.52           N  
ATOM   4447  CA  VAL A 575      48.356 -41.995 -35.289  1.00 76.52           C  
ATOM   4448  C   VAL A 575      48.278 -43.187 -36.241  1.00 76.52           C  
ATOM   4449  CB  VAL A 575      47.529 -42.277 -34.015  1.00 76.52           C  
ATOM   4450  O   VAL A 575      49.165 -44.043 -36.248  1.00 76.52           O  
ATOM   4451  CG1 VAL A 575      47.911 -43.626 -33.410  1.00 76.52           C  
ATOM   4452  CG2 VAL A 575      47.723 -41.156 -32.995  1.00 76.52           C  
ATOM   4453  N   TYR A 576      47.172 -43.241 -36.953  1.00 73.97           N  
ATOM   4454  CA  TYR A 576      47.008 -44.313 -37.929  1.00 73.97           C  
ATOM   4455  C   TYR A 576      48.122 -44.280 -38.968  1.00 73.97           C  
ATOM   4456  CB  TYR A 576      45.645 -44.205 -38.621  1.00 73.97           C  
ATOM   4457  O   TYR A 576      48.659 -45.324 -39.345  1.00 73.97           O  
ATOM   4458  CG  TYR A 576      45.379 -45.312 -39.612  1.00 73.97           C  
ATOM   4459  CD1 TYR A 576      45.535 -45.101 -40.980  1.00 73.97           C  
ATOM   4460  CD2 TYR A 576      44.970 -46.570 -39.183  1.00 73.97           C  
ATOM   4461  CE1 TYR A 576      45.289 -46.117 -41.898  1.00 73.97           C  
ATOM   4462  CE2 TYR A 576      44.721 -47.594 -40.092  1.00 73.97           C  
ATOM   4463  OH  TYR A 576      44.638 -48.368 -42.348  1.00 73.97           O  
ATOM   4464  CZ  TYR A 576      44.884 -47.358 -41.444  1.00 73.97           C  
ATOM   4465  N   VAL A 577      48.463 -43.124 -39.459  1.00 71.39           N  
ATOM   4466  CA  VAL A 577      49.540 -42.982 -40.433  1.00 71.39           C  
ATOM   4467  C   VAL A 577      50.865 -43.407 -39.804  1.00 71.39           C  
ATOM   4468  CB  VAL A 577      49.641 -41.533 -40.960  1.00 71.39           C  
ATOM   4469  O   VAL A 577      51.686 -44.060 -40.453  1.00 71.39           O  
ATOM   4470  CG1 VAL A 577      50.892 -41.357 -41.819  1.00 71.39           C  
ATOM   4471  CG2 VAL A 577      48.388 -41.166 -41.754  1.00 71.39           C  
ATOM   4472  N   LEU A 578      51.058 -43.030 -38.553  1.00 66.09           N  
ATOM   4473  CA  LEU A 578      52.284 -43.415 -37.862  1.00 66.09           C  
ATOM   4474  C   LEU A 578      52.324 -44.921 -37.626  1.00 66.09           C  
ATOM   4475  CB  LEU A 578      52.404 -42.674 -36.528  1.00 66.09           C  
ATOM   4476  O   LEU A 578      53.381 -45.545 -37.744  1.00 66.09           O  
ATOM   4477  CG  LEU A 578      52.997 -41.265 -36.586  1.00 66.09           C  
ATOM   4478  CD1 LEU A 578      52.524 -40.442 -35.393  1.00 66.09           C  
ATOM   4479  CD2 LEU A 578      54.520 -41.327 -36.630  1.00 66.09           C  
ATOM   4480  N   TRP A 579      51.153 -45.382 -37.191  1.00 64.22           N  
ATOM   4481  CA  TRP A 579      51.041 -46.815 -36.934  1.00 64.22           C  
ATOM   4482  C   TRP A 579      51.171 -47.611 -38.228  1.00 64.22           C  
ATOM   4483  CB  TRP A 579      49.707 -47.136 -36.254  1.00 64.22           C  
ATOM   4484  O   TRP A 579      51.815 -48.662 -38.255  1.00 64.22           O  
ATOM   4485  CG  TRP A 579      49.797 -48.220 -35.221  1.00 64.22           C  
ATOM   4486  CD1 TRP A 579      50.647 -48.271 -34.152  1.00 64.22           C  
ATOM   4487  CD2 TRP A 579      49.008 -49.412 -35.163  1.00 64.22           C  
ATOM   4488  CE2 TRP A 579      49.433 -50.141 -34.031  1.00 64.22           C  
ATOM   4489  CE3 TRP A 579      47.980 -49.935 -35.960  1.00 64.22           C  
ATOM   4490  NE1 TRP A 579      50.434 -49.423 -33.432  1.00 64.22           N  
ATOM   4491  CH2 TRP A 579      47.863 -51.855 -34.472  1.00 64.22           C  
ATOM   4492  CZ2 TRP A 579      48.866 -51.367 -33.675  1.00 64.22           C  
ATOM   4493  CZ3 TRP A 579      47.417 -51.155 -35.604  1.00 64.22           C  
ATOM   4494  N   SER A 580      50.521 -47.200 -39.298  1.00 60.92           N  
ATOM   4495  CA  SER A 580      50.638 -47.900 -40.574  1.00 60.92           C  
ATOM   4496  C   SER A 580      52.052 -47.792 -41.135  1.00 60.92           C  
ATOM   4497  CB  SER A 580      49.636 -47.343 -41.585  1.00 60.92           C  
ATOM   4498  O   SER A 580      52.503 -48.674 -41.870  1.00 60.92           O  
ATOM   4499  OG  SER A 580      49.879 -45.969 -41.831  1.00 60.92           O  
ATOM   4500  N   GLY A 581      52.676 -46.649 -40.849  1.00 55.70           N  
ATOM   4501  CA  GLY A 581      54.069 -46.529 -41.249  1.00 55.70           C  
ATOM   4502  C   GLY A 581      54.990 -47.465 -40.490  1.00 55.70           C  
ATOM   4503  O   GLY A 581      55.985 -47.945 -41.038  1.00 55.70           O  
ATOM   4504  N   ARG A 582      54.625 -47.710 -39.142  1.00 50.97           N  
ATOM   4505  CA  ARG A 582      55.379 -48.642 -38.311  1.00 50.97           C  
ATOM   4506  C   ARG A 582      55.127 -50.084 -38.738  1.00 50.97           C  
ATOM   4507  CB  ARG A 582      55.016 -48.462 -36.835  1.00 50.97           C  
ATOM   4508  O   ARG A 582      56.040 -50.913 -38.714  1.00 50.97           O  
ATOM   4509  CG  ARG A 582      56.216 -48.451 -35.902  1.00 50.97           C  
ATOM   4510  CD  ARG A 582      55.815 -48.121 -34.471  1.00 50.97           C  
ATOM   4511  NE  ARG A 582      56.839 -48.534 -33.515  1.00 50.97           N  
ATOM   4512  NH1 ARG A 582      55.812 -47.570 -31.684  1.00 50.97           N  
ATOM   4513  NH2 ARG A 582      57.798 -48.688 -31.434  1.00 50.97           N  
ATOM   4514  CZ  ARG A 582      56.814 -48.263 -32.213  1.00 50.97           C  
ATOM   4515  N   ASP A 583      53.848 -50.328 -39.174  1.00 48.34           N  
ATOM   4516  CA  ASP A 583      53.547 -51.667 -39.670  1.00 48.34           C  
ATOM   4517  C   ASP A 583      54.199 -51.908 -41.030  1.00 48.34           C  
ATOM   4518  CB  ASP A 583      52.035 -51.877 -39.767  1.00 48.34           C  
ATOM   4519  O   ASP A 583      54.508 -53.048 -41.383  1.00 48.34           O  
ATOM   4520  CG  ASP A 583      51.366 -52.006 -38.409  1.00 48.34           C  
ATOM   4521  OD1 ASP A 583      52.059 -52.312 -37.415  1.00 48.34           O  
ATOM   4522  OD2 ASP A 583      50.135 -51.802 -38.334  1.00 48.34           O  
ATOM   4523  N   GLY A 584      54.393 -50.774 -41.779  1.00 48.05           N  
ATOM   4524  CA  GLY A 584      55.150 -50.939 -43.010  1.00 48.05           C  
ATOM   4525  C   GLY A 584      56.622 -51.217 -42.773  1.00 48.05           C  
ATOM   4526  O   GLY A 584      57.253 -51.945 -43.542  1.00 48.05           O  
ATOM   4527  N   GLU A 585      57.208 -50.735 -41.614  1.00 47.25           N  
ATOM   4528  CA  GLU A 585      58.573 -51.088 -41.235  1.00 47.25           C  
ATOM   4529  C   GLU A 585      58.623 -52.458 -40.566  1.00 47.25           C  
ATOM   4530  CB  GLU A 585      59.164 -50.026 -40.304  1.00 47.25           C  
ATOM   4531  O   GLU A 585      59.564 -53.226 -40.780  1.00 47.25           O  
ATOM   4532  CG  GLU A 585      60.365 -49.296 -40.888  1.00 47.25           C  
ATOM   4533  CD  GLU A 585      60.890 -48.188 -39.988  1.00 47.25           C  
ATOM   4534  OE1 GLU A 585      61.880 -47.520 -40.362  1.00 47.25           O  
ATOM   4535  OE2 GLU A 585      60.306 -47.989 -38.899  1.00 47.25           O  
ATOM   4536  N   GLN A 586      57.496 -52.885 -39.916  1.00 44.62           N  
ATOM   4537  CA  GLN A 586      57.425 -54.212 -39.315  1.00 44.62           C  
ATOM   4538  C   GLN A 586      56.918 -55.244 -40.318  1.00 44.62           C  
ATOM   4539  CB  GLN A 586      56.525 -54.195 -38.078  1.00 44.62           C  
ATOM   4540  O   GLN A 586      57.313 -56.411 -40.269  1.00 44.62           O  
ATOM   4541  CG  GLN A 586      57.176 -53.571 -36.852  1.00 44.62           C  
ATOM   4542  CD  GLN A 586      56.488 -53.963 -35.558  1.00 44.62           C  
ATOM   4543  NE2 GLN A 586      57.200 -53.828 -34.444  1.00 44.62           N  
ATOM   4544  OE1 GLN A 586      55.327 -54.384 -35.559  1.00 44.62           O  
ATOM   4545  N   ALA A 587      56.019 -54.745 -41.330  1.00 42.00           N  
ATOM   4546  CA  ALA A 587      55.608 -55.612 -42.431  1.00 42.00           C  
ATOM   4547  C   ALA A 587      56.761 -55.852 -43.401  1.00 42.00           C  
ATOM   4548  CB  ALA A 587      54.415 -55.007 -43.167  1.00 42.00           C  
ATOM   4549  O   ALA A 587      56.869 -56.929 -43.993  1.00 42.00           O  
ATOM   4550  N   GLY A 588      57.815 -54.948 -43.382  1.00 43.58           N  
ATOM   4551  CA  GLY A 588      59.053 -55.281 -44.069  1.00 43.58           C  
ATOM   4552  C   GLY A 588      59.967 -56.175 -43.251  1.00 43.58           C  
ATOM   4553  O   GLY A 588      60.664 -57.028 -43.803  1.00 43.58           O  
ATOM   4554  N   GLU A 589      59.767 -56.235 -41.917  1.00 44.43           N  
ATOM   4555  CA  GLU A 589      60.544 -57.162 -41.099  1.00 44.43           C  
ATOM   4556  C   GLU A 589      59.788 -58.470 -40.878  1.00 44.43           C  
ATOM   4557  CB  GLU A 589      60.897 -56.525 -39.753  1.00 44.43           C  
ATOM   4558  O   GLU A 589      60.394 -59.542 -40.831  1.00 44.43           O  
ATOM   4559  CG  GLU A 589      62.268 -55.864 -39.726  1.00 44.43           C  
ATOM   4560  CD  GLU A 589      62.618 -55.263 -38.374  1.00 44.43           C  
ATOM   4561  OE1 GLU A 589      63.729 -54.705 -38.227  1.00 44.43           O  
ATOM   4562  OE2 GLU A 589      61.774 -55.350 -37.454  1.00 44.43           O  
ATOM   4563  N   GLN A 590      58.404 -58.493 -40.942  1.00 38.23           N  
ATOM   4564  CA  GLN A 590      57.579 -59.685 -40.777  1.00 38.23           C  
ATOM   4565  C   GLN A 590      57.391 -60.413 -42.105  1.00 38.23           C  
ATOM   4566  CB  GLN A 590      56.218 -59.319 -40.182  1.00 38.23           C  
ATOM   4567  O   GLN A 590      57.225 -61.634 -42.132  1.00 38.23           O  
ATOM   4568  CG  GLN A 590      55.780 -60.228 -39.043  1.00 38.23           C  
ATOM   4569  CD  GLN A 590      54.533 -59.727 -38.338  1.00 38.23           C  
ATOM   4570  NE2 GLN A 590      53.964 -60.562 -37.475  1.00 38.23           N  
ATOM   4571  OE1 GLN A 590      54.086 -58.599 -38.566  1.00 38.23           O  
ATOM   4572  N   GLU A 591      57.486 -59.697 -43.335  1.00 42.05           N  
ATOM   4573  CA  GLU A 591      57.633 -60.439 -44.584  1.00 42.05           C  
ATOM   4574  C   GLU A 591      59.019 -61.069 -44.692  1.00 42.05           C  
ATOM   4575  CB  GLU A 591      57.375 -59.525 -45.785  1.00 42.05           C  
ATOM   4576  O   GLU A 591      59.174 -62.143 -45.277  1.00 42.05           O  
ATOM   4577  CG  GLU A 591      55.905 -59.404 -46.161  1.00 42.05           C  
ATOM   4578  CD  GLU A 591      55.676 -58.604 -47.433  1.00 42.05           C  
ATOM   4579  OE1 GLU A 591      54.511 -58.495 -47.879  1.00 42.05           O  
ATOM   4580  OE2 GLU A 591      56.668 -58.083 -47.989  1.00 42.05           O  
ATOM   4581  N   ALA A 592      60.020 -60.657 -43.808  1.00 42.32           N  
ATOM   4582  CA  ALA A 592      61.278 -61.382 -43.641  1.00 42.32           C  
ATOM   4583  C   ALA A 592      61.149 -62.463 -42.572  1.00 42.32           C  
ATOM   4584  CB  ALA A 592      62.405 -60.416 -43.283  1.00 42.32           C  
ATOM   4585  O   ALA A 592      61.728 -63.545 -42.702  1.00 42.32           O  
ATOM   4586  N   MET A 593      60.009 -62.461 -41.771  1.00 38.91           N  
ATOM   4587  CA  MET A 593      59.930 -63.469 -40.717  1.00 38.91           C  
ATOM   4588  C   MET A 593      58.726 -64.381 -40.926  1.00 38.91           C  
ATOM   4589  CB  MET A 593      59.850 -62.805 -39.342  1.00 38.91           C  
ATOM   4590  O   MET A 593      58.766 -65.560 -40.569  1.00 38.91           O  
ATOM   4591  CG  MET A 593      61.201 -62.386 -38.784  1.00 38.91           C  
ATOM   4592  SD  MET A 593      61.430 -62.901 -37.037  1.00 38.91           S  
ATOM   4593  CE  MET A 593      60.823 -61.419 -36.184  1.00 38.91           C  
ATOM   4594  N   GLU A 594      57.701 -64.092 -41.749  1.00 35.65           N  
ATOM   4595  CA  GLU A 594      56.510 -64.929 -41.861  1.00 35.65           C  
ATOM   4596  C   GLU A 594      56.481 -65.671 -43.194  1.00 35.65           C  
ATOM   4597  CB  GLU A 594      55.243 -64.085 -41.701  1.00 35.65           C  
ATOM   4598  O   GLU A 594      55.477 -66.298 -43.539  1.00 35.65           O  
ATOM   4599  CG  GLU A 594      54.626 -64.159 -40.311  1.00 35.65           C  
ATOM   4600  CD  GLU A 594      53.368 -63.318 -40.168  1.00 35.65           C  
ATOM   4601  OE1 GLU A 594      52.768 -63.306 -39.069  1.00 35.65           O  
ATOM   4602  OE2 GLU A 594      52.978 -62.667 -41.163  1.00 35.65           O  
ATOM   4603  N   GLY A 595      57.625 -65.898 -43.970  1.00 42.34           N  
ATOM   4604  CA  GLY A 595      58.054 -67.141 -44.593  1.00 42.34           C  
ATOM   4605  C   GLY A 595      58.477 -68.196 -43.588  1.00 42.34           C  
ATOM   4606  O   GLY A 595      58.515 -69.386 -43.908  1.00 42.34           O  
ATOM   4607  N   ILE A 596      58.249 -68.141 -42.236  1.00 39.54           N  
ATOM   4608  CA  ILE A 596      58.475 -69.274 -41.344  1.00 39.54           C  
ATOM   4609  C   ILE A 596      57.264 -69.462 -40.433  1.00 39.54           C  
ATOM   4610  CB  ILE A 596      59.756 -69.084 -40.502  1.00 39.54           C  
ATOM   4611  O   ILE A 596      57.006 -70.568 -39.953  1.00 39.54           O  
ATOM   4612  CG1 ILE A 596      60.991 -69.042 -41.409  1.00 39.54           C  
ATOM   4613  CG2 ILE A 596      59.883 -70.194 -39.455  1.00 39.54           C  
ATOM   4614  CD1 ILE A 596      62.282 -68.697 -40.681  1.00 39.54           C  
ATOM   4615  N   LYS A 597      55.958 -69.349 -40.796  1.00 33.43           N  
ATOM   4616  CA  LYS A 597      55.048 -70.091 -39.928  1.00 33.43           C  
ATOM   4617  C   LYS A 597      53.617 -70.036 -40.456  1.00 33.43           C  
ATOM   4618  CB  LYS A 597      55.102 -69.545 -38.501  1.00 33.43           C  
ATOM   4619  O   LYS A 597      53.006 -68.966 -40.496  1.00 33.43           O  
ATOM   4620  CG  LYS A 597      56.085 -70.273 -37.596  1.00 33.43           C  
ATOM   4621  CD  LYS A 597      56.026 -69.746 -36.168  1.00 33.43           C  
ATOM   4622  CE  LYS A 597      57.050 -70.433 -35.275  1.00 33.43           C  
ATOM   4623  NZ  LYS A 597      57.019 -69.896 -33.881  1.00 33.43           N  
ATOM   4624  N   SER A 598      53.228 -70.533 -41.542  1.00 32.98           N  
ATOM   4625  CA  SER A 598      52.191 -71.517 -41.838  1.00 32.98           C  
ATOM   4626  C   SER A 598      51.745 -72.246 -40.575  1.00 32.98           C  
ATOM   4627  CB  SER A 598      52.689 -72.528 -42.871  1.00 32.98           C  
ATOM   4628  O   SER A 598      52.577 -72.709 -39.792  1.00 32.98           O  
ATOM   4629  OG  SER A 598      53.284 -73.646 -42.234  1.00 32.98           O  
ATOM   4630  N   THR A 599      50.710 -71.699 -39.794  1.00 33.14           N  
ATOM   4631  CA  THR A 599      49.815 -72.638 -39.127  1.00 33.14           C  
ATOM   4632  C   THR A 599      48.707 -71.896 -38.386  1.00 33.14           C  
ATOM   4633  CB  THR A 599      50.584 -73.537 -38.140  1.00 33.14           C  
ATOM   4634  O   THR A 599      48.966 -70.901 -37.706  1.00 33.14           O  
ATOM   4635  CG2 THR A 599      51.014 -74.841 -38.805  1.00 33.14           C  
ATOM   4636  OG1 THR A 599      51.749 -72.842 -37.678  1.00 33.14           O  
ATOM   4637  N   ASP A 600      47.493 -71.873 -38.999  1.00 31.80           N  
ATOM   4638  CA  ASP A 600      46.358 -72.440 -38.277  1.00 31.80           C  
ATOM   4639  C   ASP A 600      45.130 -71.539 -38.389  1.00 31.80           C  
ATOM   4640  CB  ASP A 600      46.715 -72.662 -36.805  1.00 31.80           C  
ATOM   4641  O   ASP A 600      45.215 -70.333 -38.148  1.00 31.80           O  
ATOM   4642  CG  ASP A 600      46.959 -74.122 -36.468  1.00 31.80           C  
ATOM   4643  OD1 ASP A 600      46.687 -74.998 -37.318  1.00 31.80           O  
ATOM   4644  OD2 ASP A 600      47.424 -74.400 -35.342  1.00 31.80           O  
ATOM   4645  N   THR A 601      44.216 -71.862 -39.313  1.00 30.39           N  
ATOM   4646  CA  THR A 601      42.897 -72.480 -39.227  1.00 30.39           C  
ATOM   4647  C   THR A 601      42.111 -71.914 -38.048  1.00 30.39           C  
ATOM   4648  CB  THR A 601      43.005 -74.010 -39.088  1.00 30.39           C  
ATOM   4649  O   THR A 601      42.648 -71.773 -36.947  1.00 30.39           O  
ATOM   4650  CG2 THR A 601      42.205 -74.719 -40.176  1.00 30.39           C  
ATOM   4651  OG1 THR A 601      44.381 -74.398 -39.193  1.00 30.39           O  
ATOM   4652  N   ASP A 602      40.963 -71.202 -38.382  1.00 29.31           N  
ATOM   4653  CA  ASP A 602      39.615 -71.681 -38.089  1.00 29.31           C  
ATOM   4654  C   ASP A 602      39.068 -71.039 -36.816  1.00 29.31           C  
ATOM   4655  CB  ASP A 602      39.605 -73.205 -37.956  1.00 29.31           C  
ATOM   4656  O   ASP A 602      39.756 -70.989 -35.795  1.00 29.31           O  
ATOM   4657  CG  ASP A 602      38.825 -73.893 -39.062  1.00 29.31           C  
ATOM   4658  OD1 ASP A 602      38.245 -73.196 -39.923  1.00 29.31           O  
ATOM   4659  OD2 ASP A 602      38.788 -75.142 -39.072  1.00 29.31           O  
ATOM   4660  N   MET A 603      37.952 -70.276 -36.949  1.00 29.18           N  
ATOM   4661  CA  MET A 603      36.683 -70.631 -36.320  1.00 29.18           C  
ATOM   4662  C   MET A 603      36.241 -69.551 -35.338  1.00 29.18           C  
ATOM   4663  CB  MET A 603      36.796 -71.977 -35.602  1.00 29.18           C  
ATOM   4664  O   MET A 603      37.012 -69.145 -34.467  1.00 29.18           O  
ATOM   4665  CG  MET A 603      36.722 -73.177 -36.532  1.00 29.18           C  
ATOM   4666  SD  MET A 603      36.109 -74.685 -35.685  1.00 29.18           S  
ATOM   4667  CE  MET A 603      37.256 -74.752 -34.281  1.00 29.18           C  
ATOM   4668  N   GLY A 604      35.224 -68.782 -35.692  1.00 29.54           N  
ATOM   4669  CA  GLY A 604      34.096 -68.849 -34.776  1.00 29.54           C  
ATOM   4670  C   GLY A 604      33.695 -67.494 -34.225  1.00 29.54           C  
ATOM   4671  O   GLY A 604      34.550 -66.704 -33.821  1.00 29.54           O  
ATOM   4672  N   ALA A 605      32.579 -66.898 -34.757  1.00 29.05           N  
ATOM   4673  CA  ALA A 605      31.360 -66.827 -33.956  1.00 29.05           C  
ATOM   4674  C   ALA A 605      31.429 -65.679 -32.952  1.00 29.05           C  
ATOM   4675  CB  ALA A 605      31.121 -68.149 -33.232  1.00 29.05           C  
ATOM   4676  O   ALA A 605      32.450 -65.490 -32.287  1.00 29.05           O  
ATOM   4677  N   THR A 606      30.695 -64.658 -33.133  1.00 30.61           N  
ATOM   4678  CA  THR A 606      29.704 -64.239 -32.148  1.00 30.61           C  
ATOM   4679  C   THR A 606      29.585 -62.718 -32.114  1.00 30.61           C  
ATOM   4680  CB  THR A 606      30.058 -64.760 -30.743  1.00 30.61           C  
ATOM   4681  O   THR A 606      30.593 -62.010 -32.147  1.00 30.61           O  
ATOM   4682  CG2 THR A 606      29.555 -66.186 -30.542  1.00 30.61           C  
ATOM   4683  OG1 THR A 606      31.481 -64.739 -30.576  1.00 30.61           O  
ATOM   4684  N   GLN A 607      28.468 -62.148 -32.691  1.00 29.00           N  
ATOM   4685  CA  GLN A 607      27.327 -61.538 -32.017  1.00 29.00           C  
ATOM   4686  C   GLN A 607      27.626 -60.093 -31.627  1.00 29.00           C  
ATOM   4687  CB  GLN A 607      26.939 -62.347 -30.778  1.00 29.00           C  
ATOM   4688  O   GLN A 607      28.442 -59.841 -30.739  1.00 29.00           O  
ATOM   4689  CG  GLN A 607      25.975 -63.489 -31.066  1.00 29.00           C  
ATOM   4690  CD  GLN A 607      24.984 -63.719 -29.940  1.00 29.00           C  
ATOM   4691  NE2 GLN A 607      23.918 -64.458 -30.230  1.00 29.00           N  
ATOM   4692  OE1 GLN A 607      25.175 -63.238 -28.819  1.00 29.00           O  
ATOM   4693  N   GLY A 608      27.623 -59.097 -32.606  1.00 28.12           N  
ATOM   4694  CA  GLY A 608      27.376 -57.757 -32.098  1.00 28.12           C  
ATOM   4695  C   GLY A 608      26.203 -57.071 -32.771  1.00 28.12           C  
ATOM   4696  O   GLY A 608      26.208 -56.871 -33.988  1.00 28.12           O  
ATOM   4697  N   GLU A 609      25.005 -57.567 -32.592  1.00 30.07           N  
ATOM   4698  CA  GLU A 609      23.838 -56.809 -33.033  1.00 30.07           C  
ATOM   4699  C   GLU A 609      23.339 -55.874 -31.934  1.00 30.07           C  
ATOM   4700  CB  GLU A 609      22.716 -57.754 -33.469  1.00 30.07           C  
ATOM   4701  O   GLU A 609      22.984 -56.325 -30.843  1.00 30.07           O  
ATOM   4702  CG  GLU A 609      22.291 -57.577 -34.920  1.00 30.07           C  
ATOM   4703  CD  GLU A 609      21.242 -58.583 -35.365  1.00 30.07           C  
ATOM   4704  OE1 GLU A 609      20.805 -58.526 -36.537  1.00 30.07           O  
ATOM   4705  OE2 GLU A 609      20.852 -59.434 -34.535  1.00 30.07           O  
ATOM   4706  N   LEU A 610      23.901 -54.650 -31.710  1.00 29.37           N  
ATOM   4707  CA  LEU A 610      23.015 -53.546 -31.357  1.00 29.37           C  
ATOM   4708  C   LEU A 610      22.939 -52.526 -32.488  1.00 29.37           C  
ATOM   4709  CB  LEU A 610      23.492 -52.866 -30.071  1.00 29.37           C  
ATOM   4710  O   LEU A 610      23.956 -51.947 -32.876  1.00 29.37           O  
ATOM   4711  CG  LEU A 610      22.896 -53.393 -28.764  1.00 29.37           C  
ATOM   4712  CD1 LEU A 610      23.979 -53.504 -27.696  1.00 29.37           C  
ATOM   4713  CD2 LEU A 610      21.762 -52.491 -28.291  1.00 29.37           C  
ATOM   4714  N   ALA A 611      22.247 -52.867 -33.572  1.00 32.53           N  
ATOM   4715  CA  ALA A 611      21.552 -51.767 -34.236  1.00 32.53           C  
ATOM   4716  C   ALA A 611      20.074 -52.091 -34.435  1.00 32.53           C  
ATOM   4717  CB  ALA A 611      22.210 -51.454 -35.577  1.00 32.53           C  
ATOM   4718  O   ALA A 611      19.713 -53.245 -34.680  1.00 32.53           O  
ATOM   4719  N   PRO A 612      19.158 -50.919 -34.394  1.00 36.48           N  
ATOM   4720  CA  PRO A 612      19.010 -49.816 -35.345  1.00 36.48           C  
ATOM   4721  C   PRO A 612      18.282 -48.614 -34.746  1.00 36.48           C  
ATOM   4722  CB  PRO A 612      18.193 -50.437 -36.481  1.00 36.48           C  
ATOM   4723  O   PRO A 612      17.659 -48.730 -33.688  1.00 36.48           O  
ATOM   4724  CG  PRO A 612      17.276 -51.406 -35.807  1.00 36.48           C  
ATOM   4725  CD  PRO A 612      17.613 -51.443 -34.344  1.00 36.48           C  
ATOM   4726  N   ASN A 613      18.803 -47.403 -35.004  1.00 39.93           N  
ATOM   4727  CA  ASN A 613      18.027 -46.252 -35.453  1.00 39.93           C  
ATOM   4728  C   ASN A 613      16.779 -46.680 -36.218  1.00 39.93           C  
ATOM   4729  CB  ASN A 613      18.889 -45.329 -36.317  1.00 39.93           C  
ATOM   4730  O   ASN A 613      16.835 -47.591 -37.046  1.00 39.93           O  
ATOM   4731  CG  ASN A 613      18.835 -43.884 -35.862  1.00 39.93           C  
ATOM   4732  ND2 ASN A 613      19.554 -43.014 -36.562  1.00 39.93           N  
ATOM   4733  OD1 ASN A 613      18.153 -43.552 -34.889  1.00 39.93           O  
ATOM   4734  N   PRO A 614      15.523 -45.937 -35.997  1.00 32.68           N  
ATOM   4735  CA  PRO A 614      14.852 -45.223 -37.085  1.00 32.68           C  
ATOM   4736  C   PRO A 614      13.874 -44.164 -36.580  1.00 32.68           C  
ATOM   4737  CB  PRO A 614      14.113 -46.335 -37.834  1.00 32.68           C  
ATOM   4738  O   PRO A 614      13.402 -44.246 -35.443  1.00 32.68           O  
ATOM   4739  CG  PRO A 614      13.700 -47.302 -36.772  1.00 32.68           C  
ATOM   4740  CD  PRO A 614      14.260 -46.836 -35.459  1.00 32.68           C  
ATOM   4741  N   LEU A 615      13.922 -42.847 -37.003  1.00 27.25           N  
ATOM   4742  CA  LEU A 615      12.978 -42.008 -37.733  1.00 27.25           C  
ATOM   4743  C   LEU A 615      11.586 -42.093 -37.117  1.00 27.25           C  
ATOM   4744  CB  LEU A 615      12.923 -42.419 -39.207  1.00 27.25           C  
ATOM   4745  O   LEU A 615      10.992 -43.172 -37.062  1.00 27.25           O  
ATOM   4746  CG  LEU A 615      13.838 -41.648 -40.160  1.00 27.25           C  
ATOM   4747  CD1 LEU A 615      14.437 -42.591 -41.198  1.00 27.25           C  
ATOM   4748  CD2 LEU A 615      13.072 -40.517 -40.838  1.00 27.25           C  
ATOM   4749  N   ASP A 616      11.107 -41.096 -36.320  1.00 33.24           N  
ATOM   4750  CA  ASP A 616       9.694 -40.729 -36.287  1.00 33.24           C  
ATOM   4751  C   ASP A 616       9.520 -39.212 -36.318  1.00 33.24           C  
ATOM   4752  CB  ASP A 616       9.017 -41.311 -35.045  1.00 33.24           C  
ATOM   4753  O   ASP A 616      10.115 -38.497 -35.508  1.00 33.24           O  
ATOM   4754  CG  ASP A 616       7.635 -41.871 -35.330  1.00 33.24           C  
ATOM   4755  OD1 ASP A 616       7.144 -41.732 -36.471  1.00 33.24           O  
ATOM   4756  OD2 ASP A 616       7.031 -42.455 -34.405  1.00 33.24           O  
ATOM   4757  N   THR A 617       9.388 -38.495 -37.464  1.00 29.62           N  
ATOM   4758  CA  THR A 617       8.379 -37.569 -37.966  1.00 29.62           C  
ATOM   4759  C   THR A 617       6.978 -38.035 -37.580  1.00 29.62           C  
ATOM   4760  CB  THR A 617       8.469 -37.419 -39.496  1.00 29.62           C  
ATOM   4761  O   THR A 617       6.619 -39.193 -37.804  1.00 29.62           O  
ATOM   4762  CG2 THR A 617       9.671 -36.569 -39.894  1.00 29.62           C  
ATOM   4763  OG1 THR A 617       8.597 -38.716 -40.091  1.00 29.62           O  
ATOM   4764  N   ASN A 618       6.272 -37.489 -36.512  1.00 30.38           N  
ATOM   4765  CA  ASN A 618       4.839 -37.248 -36.380  1.00 30.38           C  
ATOM   4766  C   ASN A 618       4.546 -36.157 -35.355  1.00 30.38           C  
ATOM   4767  CB  ASN A 618       4.109 -38.540 -36.004  1.00 30.38           C  
ATOM   4768  O   ASN A 618       5.074 -36.187 -34.242  1.00 30.38           O  
ATOM   4769  CG  ASN A 618       3.779 -39.397 -37.211  1.00 30.38           C  
ATOM   4770  ND2 ASN A 618       3.396 -40.644 -36.965  1.00 30.38           N  
ATOM   4771  OD1 ASN A 618       3.869 -38.941 -38.354  1.00 30.38           O  
ATOM   4772  N   ASP A 619       4.160 -34.894 -35.691  1.00 28.90           N  
ATOM   4773  CA  ASP A 619       2.873 -34.221 -35.542  1.00 28.90           C  
ATOM   4774  C   ASP A 619       2.296 -34.442 -34.146  1.00 28.90           C  
ATOM   4775  CB  ASP A 619       1.885 -34.711 -36.603  1.00 28.90           C  
ATOM   4776  O   ASP A 619       2.256 -35.573 -33.656  1.00 28.90           O  
ATOM   4777  CG  ASP A 619       1.895 -33.861 -37.861  1.00 28.90           C  
ATOM   4778  OD1 ASP A 619       2.480 -32.756 -37.846  1.00 28.90           O  
ATOM   4779  OD2 ASP A 619       1.310 -34.297 -38.876  1.00 28.90           O  
ATOM   4780  N   GLU A 620       2.298 -33.467 -33.148  1.00 27.02           N  
ATOM   4781  CA  GLU A 620       1.120 -33.288 -32.306  1.00 27.02           C  
ATOM   4782  C   GLU A 620       1.442 -32.442 -31.078  1.00 27.02           C  
ATOM   4783  CB  GLU A 620       0.555 -34.645 -31.876  1.00 27.02           C  
ATOM   4784  O   GLU A 620       2.450 -32.672 -30.406  1.00 27.02           O  
ATOM   4785  CG  GLU A 620      -0.585 -35.142 -32.753  1.00 27.02           C  
ATOM   4786  CD  GLU A 620      -1.157 -36.474 -32.295  1.00 27.02           C  
ATOM   4787  OE1 GLU A 620      -2.087 -36.993 -32.953  1.00 27.02           O  
ATOM   4788  OE2 GLU A 620      -0.672 -37.002 -31.270  1.00 27.02           O  
ATOM   4789  N   LYS A 621       1.146 -31.082 -30.983  1.00 28.73           N  
ATOM   4790  CA  LYS A 621       0.228 -30.474 -30.025  1.00 28.73           C  
ATOM   4791  C   LYS A 621       0.711 -30.682 -28.593  1.00 28.73           C  
ATOM   4792  CB  LYS A 621      -1.180 -31.047 -30.192  1.00 28.73           C  
ATOM   4793  O   LYS A 621       0.845 -31.820 -28.137  1.00 28.73           O  
ATOM   4794  CG  LYS A 621      -2.054 -30.269 -31.165  1.00 28.73           C  
ATOM   4795  CD  LYS A 621      -3.498 -30.752 -31.129  1.00 28.73           C  
ATOM   4796  CE  LYS A 621      -4.358 -30.023 -32.152  1.00 28.73           C  
ATOM   4797  NZ  LYS A 621      -5.779 -30.481 -32.108  1.00 28.73           N  
ATOM   4798  N   HIS A 622       1.592 -29.851 -27.984  1.00 28.28           N  
ATOM   4799  CA  HIS A 622       1.511 -29.767 -26.530  1.00 28.28           C  
ATOM   4800  C   HIS A 622       1.301 -28.328 -26.072  1.00 28.28           C  
ATOM   4801  CB  HIS A 622       2.775 -30.343 -25.889  1.00 28.28           C  
ATOM   4802  O   HIS A 622       2.096 -27.445 -26.401  1.00 28.28           O  
ATOM   4803  CG  HIS A 622       2.765 -31.834 -25.776  1.00 28.28           C  
ATOM   4804  CD2 HIS A 622       3.527 -32.777 -26.378  1.00 28.28           C  
ATOM   4805  ND1 HIS A 622       1.885 -32.512 -24.961  1.00 28.28           N  
ATOM   4806  CE1 HIS A 622       2.108 -33.811 -25.067  1.00 28.28           C  
ATOM   4807  NE2 HIS A 622       3.099 -33.999 -25.921  1.00 28.28           N  
ATOM   4808  N   ASP A 623       0.120 -27.705 -26.217  1.00 28.60           N  
ATOM   4809  CA  ASP A 623      -0.603 -26.994 -25.167  1.00 28.60           C  
ATOM   4810  C   ASP A 623      -0.340 -27.620 -23.799  1.00 28.60           C  
ATOM   4811  CB  ASP A 623      -2.105 -26.984 -25.460  1.00 28.60           C  
ATOM   4812  O   ASP A 623      -0.713 -28.769 -23.554  1.00 28.60           O  
ATOM   4813  CG  ASP A 623      -2.498 -25.951 -26.502  1.00 28.60           C  
ATOM   4814  OD1 ASP A 623      -1.703 -25.026 -26.775  1.00 28.60           O  
ATOM   4815  OD2 ASP A 623      -3.614 -26.062 -27.053  1.00 28.60           O  
ATOM   4816  N   ALA A 624       0.748 -27.452 -23.119  1.00 27.59           N  
ATOM   4817  CA  ALA A 624       0.760 -27.678 -21.676  1.00 27.59           C  
ATOM   4818  C   ALA A 624       0.644 -26.361 -20.914  1.00 27.59           C  
ATOM   4819  CB  ALA A 624       2.030 -28.418 -21.264  1.00 27.59           C  
ATOM   4820  O   ALA A 624       1.488 -25.475 -21.062  1.00 27.59           O  
ATOM   4821  N   VAL A 625      -0.520 -25.688 -20.953  1.00 24.98           N  
ATOM   4822  CA  VAL A 625      -1.218 -25.004 -19.871  1.00 24.98           C  
ATOM   4823  C   VAL A 625      -0.928 -25.703 -18.544  1.00 24.98           C  
ATOM   4824  CB  VAL A 625      -2.742 -24.950 -20.122  1.00 24.98           C  
ATOM   4825  O   VAL A 625      -1.112 -26.916 -18.421  1.00 24.98           O  
ATOM   4826  CG1 VAL A 625      -3.451 -24.212 -18.988  1.00 24.98           C  
ATOM   4827  CG2 VAL A 625      -3.038 -24.284 -21.465  1.00 24.98           C  
ATOM   4828  N   MET A 626       0.181 -25.625 -17.918  1.00 25.41           N  
ATOM   4829  CA  MET A 626       0.374 -25.955 -16.508  1.00 25.41           C  
ATOM   4830  C   MET A 626      -0.828 -25.518 -15.678  1.00 25.41           C  
ATOM   4831  CB  MET A 626       1.647 -25.298 -15.972  1.00 25.41           C  
ATOM   4832  O   MET A 626      -1.304 -24.389 -15.812  1.00 25.41           O  
ATOM   4833  CG  MET A 626       2.925 -26.013 -16.381  1.00 25.41           C  
ATOM   4834  SD  MET A 626       4.204 -25.973 -15.066  1.00 25.41           S  
ATOM   4835  CE  MET A 626       5.429 -24.883 -15.844  1.00 25.41           C  
ATOM   4836  N   PRO A 627      -1.640 -26.397 -15.113  1.00 27.11           N  
ATOM   4837  CA  PRO A 627      -2.786 -26.259 -14.210  1.00 27.11           C  
ATOM   4838  C   PRO A 627      -2.409 -25.629 -12.871  1.00 27.11           C  
ATOM   4839  CB  PRO A 627      -3.261 -27.702 -14.021  1.00 27.11           C  
ATOM   4840  O   PRO A 627      -1.292 -25.824 -12.385  1.00 27.11           O  
ATOM   4841  CG  PRO A 627      -2.077 -28.543 -14.373  1.00 27.11           C  
ATOM   4842  CD  PRO A 627      -0.951 -27.636 -14.781  1.00 27.11           C  
ATOM   4843  N   ARG A 628      -2.812 -24.316 -12.651  1.00 25.56           N  
ATOM   4844  CA  ARG A 628      -3.345 -23.665 -11.459  1.00 25.56           C  
ATOM   4845  C   ARG A 628      -3.539 -24.669 -10.327  1.00 25.56           C  
ATOM   4846  CB  ARG A 628      -4.670 -22.967 -11.773  1.00 25.56           C  
ATOM   4847  O   ARG A 628      -4.188 -25.701 -10.511  1.00 25.56           O  
ATOM   4848  CG  ARG A 628      -4.744 -21.533 -11.274  1.00 25.56           C  
ATOM   4849  CD  ARG A 628      -6.078 -20.885 -11.616  1.00 25.56           C  
ATOM   4850  NE  ARG A 628      -6.116 -19.483 -11.211  1.00 25.56           N  
ATOM   4851  NH1 ARG A 628      -8.292 -19.128 -11.901  1.00 25.56           N  
ATOM   4852  NH2 ARG A 628      -7.093 -17.421 -10.951  1.00 25.56           N  
ATOM   4853  CZ  ARG A 628      -7.167 -18.680 -11.355  1.00 25.56           C  
ATOM   4854  N   ALA A 629      -2.531 -25.130  -9.636  1.00 26.68           N  
ATOM   4855  CA  ALA A 629      -2.549 -25.804  -8.341  1.00 26.68           C  
ATOM   4856  C   ALA A 629      -3.646 -25.240  -7.444  1.00 26.68           C  
ATOM   4857  CB  ALA A 629      -1.190 -25.679  -7.657  1.00 26.68           C  
ATOM   4858  O   ALA A 629      -3.752 -24.023  -7.272  1.00 26.68           O  
ATOM   4859  N   THR A 630      -4.938 -25.578  -7.599  1.00 25.01           N  
ATOM   4860  CA  THR A 630      -6.081 -25.678  -6.699  1.00 25.01           C  
ATOM   4861  C   THR A 630      -5.662 -26.269  -5.356  1.00 25.01           C  
ATOM   4862  CB  THR A 630      -7.202 -26.537  -7.313  1.00 25.01           C  
ATOM   4863  O   THR A 630      -4.831 -27.178  -5.303  1.00 25.01           O  
ATOM   4864  CG2 THR A 630      -8.039 -25.728  -8.298  1.00 25.01           C  
ATOM   4865  OG1 THR A 630      -6.619 -27.651  -8.001  1.00 25.01           O  
ATOM   4866  N   ALA A 631      -5.452 -25.402  -4.302  1.00 30.74           N  
ATOM   4867  CA  ALA A 631      -5.588 -25.362  -2.848  1.00 30.74           C  
ATOM   4868  C   ALA A 631      -6.204 -26.654  -2.319  1.00 30.74           C  
ATOM   4869  CB  ALA A 631      -6.433 -24.162  -2.425  1.00 30.74           C  
ATOM   4870  O   ALA A 631      -6.277 -26.863  -1.105  1.00 30.74           O  
ATOM   4871  N   THR A 632      -5.717 -27.802  -2.731  1.00 27.79           N  
ATOM   4872  CA  THR A 632      -5.864 -28.927  -1.814  1.00 27.79           C  
ATOM   4873  C   THR A 632      -4.579 -29.749  -1.756  1.00 27.79           C  
ATOM   4874  CB  THR A 632      -7.038 -29.834  -2.226  1.00 27.79           C  
ATOM   4875  O   THR A 632      -4.612 -30.942  -1.449  1.00 27.79           O  
ATOM   4876  CG2 THR A 632      -7.701 -30.464  -1.005  1.00 27.79           C  
ATOM   4877  OG1 THR A 632      -8.010 -29.056  -2.936  1.00 27.79           O  
ATOM   4878  N   GLU A 633      -3.381 -29.137  -1.799  1.00 26.26           N  
ATOM   4879  CA  GLU A 633      -2.265 -29.964  -1.348  1.00 26.26           C  
ATOM   4880  C   GLU A 633      -1.376 -29.204  -0.368  1.00 26.26           C  
ATOM   4881  CB  GLU A 633      -1.438 -30.449  -2.542  1.00 26.26           C  
ATOM   4882  O   GLU A 633      -0.320 -29.699   0.032  1.00 26.26           O  
ATOM   4883  CG  GLU A 633      -2.005 -31.687  -3.221  1.00 26.26           C  
ATOM   4884  CD  GLU A 633      -1.068 -32.285  -4.258  1.00 26.26           C  
ATOM   4885  OE1 GLU A 633      -1.383 -33.363  -4.811  1.00 26.26           O  
ATOM   4886  OE2 GLU A 633      -0.009 -31.671  -4.519  1.00 26.26           O  
ATOM   4887  N   LEU A 634      -1.917 -28.603   0.611  1.00 26.76           N  
ATOM   4888  CA  LEU A 634      -1.022 -28.479   1.756  1.00 26.76           C  
ATOM   4889  C   LEU A 634      -1.777 -28.697   3.063  1.00 26.76           C  
ATOM   4890  CB  LEU A 634      -0.351 -27.103   1.765  1.00 26.76           C  
ATOM   4891  O   LEU A 634      -2.693 -27.939   3.390  1.00 26.76           O  
ATOM   4892  CG  LEU A 634       1.033 -27.019   1.118  1.00 26.76           C  
ATOM   4893  CD1 LEU A 634       1.161 -25.736   0.304  1.00 26.76           C  
ATOM   4894  CD2 LEU A 634       2.125 -27.096   2.180  1.00 26.76           C  
ATOM   4895  N   ASN A 635      -2.383 -29.876   3.324  1.00 27.76           N  
ATOM   4896  CA  ASN A 635      -2.421 -30.202   4.745  1.00 27.76           C  
ATOM   4897  C   ASN A 635      -1.544 -29.256   5.561  1.00 27.76           C  
ATOM   4898  CB  ASN A 635      -1.994 -31.653   4.975  1.00 27.76           C  
ATOM   4899  O   ASN A 635      -0.427 -28.932   5.154  1.00 27.76           O  
ATOM   4900  CG  ASN A 635      -3.149 -32.628   4.854  1.00 27.76           C  
ATOM   4901  ND2 ASN A 635      -2.832 -33.914   4.763  1.00 27.76           N  
ATOM   4902  OD1 ASN A 635      -4.316 -32.228   4.842  1.00 27.76           O  
TER    4903      ASN A 635                                                      
ENDMDL                                                                          
END                                                                             
HEADER	MODEL     1                                                                     
ATOM      1  N   MET A   1     -95.427  39.410  41.793  1.00 31.30           N  
ATOM      2  CA  MET A   1     -96.422  38.955  42.759  1.00 31.30           C  
ATOM      3  C   MET A   1     -97.141  37.709  42.254  1.00 31.30           C  
ATOM      4  CB  MET A   1     -97.436  40.062  43.051  1.00 31.30           C  
ATOM      5  O   MET A   1     -97.596  37.671  41.109  1.00 31.30           O  
ATOM      6  CG  MET A   1     -96.912  41.143  43.982  1.00 31.30           C  
ATOM      7  SD  MET A   1     -98.213  41.805  45.094  1.00 31.30           S  
ATOM      8  CE  MET A   1     -97.216  42.910  46.132  1.00 31.30           C  
ATOM      9  N   PRO A   2     -97.212  36.607  43.111  1.00 49.30           N  
ATOM     10  CA  PRO A   2     -97.836  36.681  44.434  1.00 49.30           C  
ATOM     11  C   PRO A   2     -97.586  35.432  45.276  1.00 49.30           C  
ATOM     12  CB  PRO A   2     -99.325  36.834  44.114  1.00 49.30           C  
ATOM     13  O   PRO A   2     -97.299  34.363  44.731  1.00 49.30           O  
ATOM     14  CG  PRO A   2     -99.528  36.048  42.859  1.00 49.30           C  
ATOM     15  CD  PRO A   2     -98.190  35.574  42.371  1.00 49.30           C  
ATOM     16  N   ASN A   3     -97.329  35.701  46.501  1.00 29.64           N  
ATOM     17  CA  ASN A   3     -98.188  35.669  47.681  1.00 29.64           C  
ATOM     18  C   ASN A   3     -98.092  34.331  48.408  1.00 29.64           C  
ATOM     19  CB  ASN A   3     -99.640  35.961  47.296  1.00 29.64           C  
ATOM     20  O   ASN A   3     -98.265  33.274  47.798  1.00 29.64           O  
ATOM     21  CG  ASN A   3    -100.078  37.358  47.689  1.00 29.64           C  
ATOM     22  ND2 ASN A   3    -101.179  37.820  47.108  1.00 29.64           N  
ATOM     23  OD1 ASN A   3     -99.432  38.018  48.507  1.00 29.64           O  
ATOM     24  N   LEU A   4     -97.559  34.358  49.595  1.00 28.29           N  
ATOM     25  CA  LEU A   4     -98.346  34.220  50.816  1.00 28.29           C  
ATOM     26  C   LEU A   4     -98.295  32.788  51.336  1.00 28.29           C  
ATOM     27  CB  LEU A   4     -99.799  34.634  50.566  1.00 28.29           C  
ATOM     28  O   LEU A   4     -98.576  31.843  50.594  1.00 28.29           O  
ATOM     29  CG  LEU A   4    -100.121  36.118  50.748  1.00 28.29           C  
ATOM     30  CD1 LEU A   4    -101.335  36.503  49.909  1.00 28.29           C  
ATOM     31  CD2 LEU A   4    -100.360  36.437  52.220  1.00 28.29           C  
ATOM     32  N   GLN A   5     -97.712  32.607  52.526  1.00 29.31           N  
ATOM     33  CA  GLN A   5     -98.446  32.251  53.736  1.00 29.31           C  
ATOM     34  C   GLN A   5     -97.999  30.894  54.272  1.00 29.31           C  
ATOM     35  CB  GLN A   5     -99.952  32.241  53.468  1.00 29.31           C  
ATOM     36  O   GLN A   5     -97.984  29.905  53.536  1.00 29.31           O  
ATOM     37  CG  GLN A   5    -100.637  33.569  53.760  1.00 29.31           C  
ATOM     38  CD  GLN A   5    -102.148  33.487  53.644  1.00 29.31           C  
ATOM     39  NE2 GLN A   5    -102.843  34.428  54.274  1.00 29.31           N  
ATOM     40  OE1 GLN A   5    -102.686  32.586  52.992  1.00 29.31           O  
ATOM     41  N   GLU A   6     -97.377  30.886  55.437  1.00 29.20           N  
ATOM     42  CA  GLU A   6     -97.795  30.507  56.784  1.00 29.20           C  
ATOM     43  C   GLU A   6     -98.103  29.015  56.866  1.00 29.20           C  
ATOM     44  CB  GLU A   6     -99.016  31.321  57.218  1.00 29.20           C  
ATOM     45  O   GLU A   6     -98.845  28.482  56.039  1.00 29.20           O  
ATOM     46  CG  GLU A   6     -98.705  32.396  58.249  1.00 29.20           C  
ATOM     47  CD  GLU A   6     -99.933  33.172  58.697  1.00 29.20           C  
ATOM     48  OE1 GLU A   6     -99.830  33.971  59.655  1.00 29.20           O  
ATOM     49  OE2 GLU A   6    -101.007  32.980  58.084  1.00 29.20           O  
ATOM     50  N   GLN A   7     -97.363  28.241  57.726  1.00 30.81           N  
ATOM     51  CA  GLN A   7     -98.012  27.396  58.723  1.00 30.81           C  
ATOM     52  C   GLN A   7     -97.107  26.238  59.135  1.00 30.81           C  
ATOM     53  CB  GLN A   7     -99.341  26.860  58.190  1.00 30.81           C  
ATOM     54  O   GLN A   7     -96.569  25.530  58.282  1.00 30.81           O  
ATOM     55  CG  GLN A   7    -100.562  27.417  58.910  1.00 30.81           C  
ATOM     56  CD  GLN A   7    -101.868  26.898  58.338  1.00 30.81           C  
ATOM     57  NE2 GLN A   7    -102.981  27.305  58.937  1.00 30.81           N  
ATOM     58  OE1 GLN A   7    -101.876  26.138  57.364  1.00 30.81           O  
ATOM     59  N   SER A   8     -96.553  26.226  60.361  1.00 29.12           N  
ATOM     60  CA  SER A   8     -96.811  25.570  61.638  1.00 29.12           C  
ATOM     61  C   SER A   8     -97.305  24.142  61.436  1.00 29.12           C  
ATOM     62  CB  SER A   8     -97.837  26.362  62.450  1.00 29.12           C  
ATOM     63  O   SER A   8     -98.153  23.888  60.578  1.00 29.12           O  
ATOM     64  OG  SER A   8     -99.135  26.219  61.900  1.00 29.12           O  
ATOM     65  N   GLN A   9     -96.501  23.108  61.848  1.00 29.81           N  
ATOM     66  CA  GLN A   9     -97.032  21.979  62.604  1.00 29.81           C  
ATOM     67  C   GLN A   9     -96.118  20.762  62.491  1.00 29.81           C  
ATOM     68  CB  GLN A   9     -98.440  21.624  62.122  1.00 29.81           C  
ATOM     69  O   GLN A   9     -95.802  20.317  61.386  1.00 29.81           O  
ATOM     70  CG  GLN A   9     -99.537  21.970  63.120  1.00 29.81           C  
ATOM     71  CD  GLN A   9    -100.929  21.822  62.536  1.00 29.81           C  
ATOM     72  NE2 GLN A   9    -101.940  21.845  63.398  1.00 29.81           N  
ATOM     73  OE1 GLN A   9    -101.096  21.690  61.319  1.00 29.81           O  
ATOM     74  N   ASP A  10     -95.332  20.360  63.548  1.00 28.12           N  
ATOM     75  CA  ASP A  10     -95.533  19.294  64.525  1.00 28.12           C  
ATOM     76  C   ASP A  10     -95.368  17.920  63.880  1.00 28.12           C  
ATOM     77  CB  ASP A  10     -96.916  19.410  65.169  1.00 28.12           C  
ATOM     78  O   ASP A  10     -95.952  17.648  62.829  1.00 28.12           O  
ATOM     79  CG  ASP A  10     -96.915  20.261  66.427  1.00 28.12           C  
ATOM     80  OD1 ASP A  10     -95.823  20.600  66.933  1.00 28.12           O  
ATOM     81  OD2 ASP A  10     -98.015  20.592  66.919  1.00 28.12           O  
ATOM     82  N   SER A  11     -94.336  17.100  64.266  1.00 27.60           N  
ATOM     83  CA  SER A  11     -94.398  15.857  65.029  1.00 27.60           C  
ATOM     84  C   SER A  11     -94.366  14.642  64.109  1.00 27.60           C  
ATOM     85  CB  SER A  11     -95.659  15.820  65.893  1.00 27.60           C  
ATOM     86  O   SER A  11     -95.123  14.571  63.138  1.00 27.60           O  
ATOM     87  OG  SER A  11     -96.398  14.635  65.654  1.00 27.60           O  
ATOM     88  N   ALA A  12     -93.208  13.953  64.056  1.00 29.76           N  
ATOM     89  CA  ALA A  12     -93.047  12.548  64.424  1.00 29.76           C  
ATOM     90  C   ALA A  12     -93.269  11.637  63.220  1.00 29.76           C  
ATOM     91  CB  ALA A  12     -94.009  12.180  65.551  1.00 29.76           C  
ATOM     92  O   ALA A  12     -94.329  11.678  62.590  1.00 29.76           O  
ATOM     93  N   ALA A  13     -92.263  11.309  62.508  1.00 29.47           N  
ATOM     94  CA  ALA A  13     -92.225   9.908  62.095  1.00 29.47           C  
ATOM     95  C   ALA A  13     -91.190   9.689  60.995  1.00 29.47           C  
ATOM     96  CB  ALA A  13     -93.604   9.456  61.622  1.00 29.47           C  
ATOM     97  O   ALA A  13     -91.345  10.191  59.879  1.00 29.47           O  
ATOM     98  N   ASP A  14     -89.878   9.665  61.269  1.00 32.95           N  
ATOM     99  CA  ASP A  14     -89.271   8.748  60.309  1.00 32.95           C  
ATOM    100  C   ASP A  14     -88.123   7.968  60.945  1.00 32.95           C  
ATOM    101  CB  ASP A  14     -88.772   9.511  59.080  1.00 32.95           C  
ATOM    102  O   ASP A  14     -87.057   8.527  61.210  1.00 32.95           O  
ATOM    103  CG  ASP A  14     -89.170   8.852  57.771  1.00 32.95           C  
ATOM    104  OD1 ASP A  14     -89.828   7.790  57.798  1.00 32.95           O  
ATOM    105  OD2 ASP A  14     -88.820   9.398  56.702  1.00 32.95           O  
ATOM    106  N   LYS A  15     -88.272   7.325  62.124  1.00 34.32           N  
ATOM    107  CA  LYS A  15     -87.547   6.129  62.544  1.00 34.32           C  
ATOM    108  C   LYS A  15     -87.760   4.983  61.559  1.00 34.32           C  
ATOM    109  CB  LYS A  15     -87.980   5.703  63.947  1.00 34.32           C  
ATOM    110  O   LYS A  15     -88.837   4.385  61.518  1.00 34.32           O  
ATOM    111  CG  LYS A  15     -87.387   6.549  65.063  1.00 34.32           C  
ATOM    112  CD  LYS A  15     -87.721   5.980  66.435  1.00 34.32           C  
ATOM    113  CE  LYS A  15     -87.146   6.838  67.553  1.00 34.32           C  
ATOM    114  NZ  LYS A  15     -87.463   6.278  68.901  1.00 34.32           N  
ATOM    115  N   SER A  16     -87.372   5.149  60.269  1.00 36.19           N  
ATOM    116  CA  SER A  16     -87.063   3.941  59.511  1.00 36.19           C  
ATOM    117  C   SER A  16     -85.970   4.200  58.480  1.00 36.19           C  
ATOM    118  CB  SER A  16     -88.316   3.409  58.816  1.00 36.19           C  
ATOM    119  O   SER A  16     -85.666   3.332  57.659  1.00 36.19           O  
ATOM    120  OG  SER A  16     -88.791   4.337  57.855  1.00 36.19           O  
ATOM    121  N   ALA A  17     -84.846   4.773  58.873  1.00 36.54           N  
ATOM    122  CA  ALA A  17     -83.747   4.551  57.937  1.00 36.54           C  
ATOM    123  C   ALA A  17     -82.455   4.218  58.677  1.00 36.54           C  
ATOM    124  CB  ALA A  17     -83.548   5.778  57.050  1.00 36.54           C  
ATOM    125  O   ALA A  17     -81.415   4.833  58.430  1.00 36.54           O  
ATOM    126  N   ALA A  18     -82.506   3.461  59.734  1.00 39.33           N  
ATOM    127  CA  ALA A  18     -81.212   3.045  60.269  1.00 39.33           C  
ATOM    128  C   ALA A  18     -81.040   1.531  60.174  1.00 39.33           C  
ATOM    129  CB  ALA A  18     -81.062   3.505  61.717  1.00 39.33           C  
ATOM    130  O   ALA A  18     -80.107   0.969  60.752  1.00 39.33           O  
ATOM    131  N   ILE A  19     -81.377   0.876  58.971  1.00 43.04           N  
ATOM    132  CA  ILE A  19     -80.876  -0.495  58.982  1.00 43.04           C  
ATOM    133  C   ILE A  19     -80.331  -0.856  57.602  1.00 43.04           C  
ATOM    134  CB  ILE A  19     -81.976  -1.495  59.403  1.00 43.04           C  
ATOM    135  O   ILE A  19     -81.056  -0.794  56.606  1.00 43.04           O  
ATOM    136  CG1 ILE A  19     -82.444  -1.204  60.833  1.00 43.04           C  
ATOM    137  CG2 ILE A  19     -81.473  -2.936  59.274  1.00 43.04           C  
ATOM    138  CD1 ILE A  19     -83.629  -2.048  61.281  1.00 43.04           C  
ATOM    139  N   ASP A  20     -79.360  -0.105  56.979  1.00 44.13           N  
ATOM    140  CA  ASP A  20     -78.446  -0.771  56.057  1.00 44.13           C  
ATOM    141  C   ASP A  20     -77.200   0.077  55.809  1.00 44.13           C  
ATOM    142  CB  ASP A  20     -79.148  -1.075  54.731  1.00 44.13           C  
ATOM    143  O   ASP A  20     -76.776   0.247  54.664  1.00 44.13           O  
ATOM    144  CG  ASP A  20     -80.024  -2.313  54.794  1.00 44.13           C  
ATOM    145  OD1 ASP A  20     -79.836  -3.148  55.706  1.00 44.13           O  
ATOM    146  OD2 ASP A  20     -80.908  -2.458  53.922  1.00 44.13           O  
ATOM    147  N   THR A  21     -76.574   0.740  56.727  1.00 50.54           N  
ATOM    148  CA  THR A  21     -75.354   1.494  56.457  1.00 50.54           C  
ATOM    149  C   THR A  21     -74.147   0.816  57.099  1.00 50.54           C  
ATOM    150  CB  THR A  21     -75.467   2.941  56.971  1.00 50.54           C  
ATOM    151  O   THR A  21     -73.028   0.922  56.592  1.00 50.54           O  
ATOM    152  CG2 THR A  21     -75.813   3.902  55.838  1.00 50.54           C  
ATOM    153  OG1 THR A  21     -76.493   3.008  57.970  1.00 50.54           O  
ATOM    154  N   PRO A  22     -74.200  -0.269  57.900  1.00 51.37           N  
ATOM    155  CA  PRO A  22     -72.881  -0.779  58.282  1.00 51.37           C  
ATOM    156  C   PRO A  22     -72.390  -1.893  57.360  1.00 51.37           C  
ATOM    157  CB  PRO A  22     -73.103  -1.303  59.703  1.00 51.37           C  
ATOM    158  O   PRO A  22     -71.181  -2.099  57.224  1.00 51.37           O  
ATOM    159  CG  PRO A  22     -74.588  -1.353  59.864  1.00 51.37           C  
ATOM    160  CD  PRO A  22     -75.216  -0.570  58.746  1.00 51.37           C  
ATOM    161  N   LEU A  23     -73.230  -2.489  56.488  1.00 50.93           N  
ATOM    162  CA  LEU A  23     -72.696  -3.536  55.625  1.00 50.93           C  
ATOM    163  C   LEU A  23     -72.121  -2.944  54.343  1.00 50.93           C  
ATOM    164  CB  LEU A  23     -73.784  -4.558  55.286  1.00 50.93           C  
ATOM    165  O   LEU A  23     -71.115  -3.434  53.824  1.00 50.93           O  
ATOM    166  CG  LEU A  23     -73.538  -5.993  55.756  1.00 50.93           C  
ATOM    167  CD1 LEU A  23     -74.774  -6.537  56.465  1.00 50.93           C  
ATOM    168  CD2 LEU A  23     -73.154  -6.883  54.580  1.00 50.93           C  
ATOM    169  N   LEU A  24     -72.544  -1.765  53.910  1.00 52.53           N  
ATOM    170  CA  LEU A  24     -71.979  -1.085  52.749  1.00 52.53           C  
ATOM    171  C   LEU A  24     -70.709  -0.330  53.126  1.00 52.53           C  
ATOM    172  CB  LEU A  24     -73.001  -0.119  52.144  1.00 52.53           C  
ATOM    173  O   LEU A  24     -69.787  -0.215  52.315  1.00 52.53           O  
ATOM    174  CG  LEU A  24     -73.739  -0.606  50.896  1.00 52.53           C  
ATOM    175  CD1 LEU A  24     -75.244  -0.423  51.066  1.00 52.53           C  
ATOM    176  CD2 LEU A  24     -73.242   0.133  49.658  1.00 52.53           C  
ATOM    177  N   ASP A  25     -70.538   0.029  54.384  1.00 56.17           N  
ATOM    178  CA  ASP A  25     -69.306   0.663  54.844  1.00 56.17           C  
ATOM    179  C   ASP A  25     -68.185  -0.362  54.997  1.00 56.17           C  
ATOM    180  CB  ASP A  25     -69.540   1.388  56.171  1.00 56.17           C  
ATOM    181  O   ASP A  25     -67.023  -0.065  54.713  1.00 56.17           O  
ATOM    182  CG  ASP A  25     -70.178   2.755  55.996  1.00 56.17           C  
ATOM    183  OD1 ASP A  25     -70.191   3.281  54.862  1.00 56.17           O  
ATOM    184  OD2 ASP A  25     -70.671   3.311  57.001  1.00 56.17           O  
ATOM    185  N   GLY A  26     -68.577  -1.605  55.359  1.00 54.76           N  
ATOM    186  CA  GLY A  26     -67.569  -2.650  55.452  1.00 54.76           C  
ATOM    187  C   GLY A  26     -67.064  -3.114  54.099  1.00 54.76           C  
ATOM    188  O   GLY A  26     -65.873  -3.389  53.936  1.00 54.76           O  
ATOM    189  N   VAL A  27     -67.998  -3.237  53.079  1.00 58.28           N  
ATOM    190  CA  VAL A  27     -67.649  -3.621  51.715  1.00 58.28           C  
ATOM    191  C   VAL A  27     -66.798  -2.529  51.072  1.00 58.28           C  
ATOM    192  CB  VAL A  27     -68.909  -3.888  50.861  1.00 58.28           C  
ATOM    193  O   VAL A  27     -65.829  -2.822  50.367  1.00 58.28           O  
ATOM    194  CG1 VAL A  27     -68.527  -4.153  49.405  1.00 58.28           C  
ATOM    195  CG2 VAL A  27     -69.700  -5.063  51.431  1.00 58.28           C  
ATOM    196  N   ARG A  28     -67.060  -1.220  51.284  1.00 57.10           N  
ATOM    197  CA  ARG A  28     -66.316  -0.063  50.796  1.00 57.10           C  
ATOM    198  C   ARG A  28     -64.932   0.006  51.433  1.00 57.10           C  
ATOM    199  CB  ARG A  28     -67.087   1.229  51.075  1.00 57.10           C  
ATOM    200  O   ARG A  28     -63.950   0.332  50.763  1.00 57.10           O  
ATOM    201  CG  ARG A  28     -66.814   2.338  50.073  1.00 57.10           C  
ATOM    202  CD  ARG A  28     -67.774   3.507  50.249  1.00 57.10           C  
ATOM    203  NE  ARG A  28     -67.514   4.569  49.281  1.00 57.10           N  
ATOM    204  NH1 ARG A  28     -69.224   5.938  50.013  1.00 57.10           N  
ATOM    205  NH2 ARG A  28     -67.887   6.598  48.272  1.00 57.10           N  
ATOM    206  CZ  ARG A  28     -68.209   5.699  49.191  1.00 57.10           C  
ATOM    207  N   SER A  29     -64.866  -0.404  52.722  1.00 60.12           N  
ATOM    208  CA  SER A  29     -63.597  -0.423  53.441  1.00 60.12           C  
ATOM    209  C   SER A  29     -62.700  -1.554  52.948  1.00 60.12           C  
ATOM    210  CB  SER A  29     -63.834  -0.569  54.945  1.00 60.12           C  
ATOM    211  O   SER A  29     -61.482  -1.388  52.847  1.00 60.12           O  
ATOM    212  OG  SER A  29     -64.160  -1.908  55.275  1.00 60.12           O  
ATOM    213  N   SER A  30     -63.281  -2.700  52.616  1.00 67.07           N  
ATOM    214  CA  SER A  30     -62.519  -3.843  52.123  1.00 67.07           C  
ATOM    215  C   SER A  30     -61.994  -3.592  50.714  1.00 67.07           C  
ATOM    216  CB  SER A  30     -63.380  -5.107  52.138  1.00 67.07           C  
ATOM    217  O   SER A  30     -60.881  -4.001  50.378  1.00 67.07           O  
ATOM    218  OG  SER A  30     -64.417  -5.020  51.175  1.00 67.07           O  
ATOM    219  N   THR A  31     -62.782  -2.929  49.829  1.00 68.80           N  
ATOM    220  CA  THR A  31     -62.380  -2.602  48.465  1.00 68.80           C  
ATOM    221  C   THR A  31     -61.250  -1.576  48.466  1.00 68.80           C  
ATOM    222  CB  THR A  31     -63.567  -2.062  47.647  1.00 68.80           C  
ATOM    223  O   THR A  31     -60.337  -1.650  47.641  1.00 68.80           O  
ATOM    224  CG2 THR A  31     -64.636  -3.133  47.457  1.00 68.80           C  
ATOM    225  OG1 THR A  31     -64.143  -0.944  48.332  1.00 68.80           O  
ATOM    226  N   LEU A  32     -61.309  -0.573  49.380  1.00 69.86           N  
ATOM    227  CA  LEU A  32     -60.275   0.448  49.511  1.00 69.86           C  
ATOM    228  C   LEU A  32     -58.963  -0.165  49.989  1.00 69.86           C  
ATOM    229  CB  LEU A  32     -60.723   1.544  50.481  1.00 69.86           C  
ATOM    230  O   LEU A  32     -57.887   0.223  49.528  1.00 69.86           O  
ATOM    231  CG  LEU A  32     -61.709   2.575  49.931  1.00 69.86           C  
ATOM    232  CD1 LEU A  32     -62.333   3.374  51.071  1.00 69.86           C  
ATOM    233  CD2 LEU A  32     -61.015   3.503  48.939  1.00 69.86           C  
ATOM    234  N   ASP A  33     -59.107  -1.204  50.889  1.00 76.66           N  
ATOM    235  CA  ASP A  33     -57.925  -1.891  51.402  1.00 76.66           C  
ATOM    236  C   ASP A  33     -57.242  -2.703  50.304  1.00 76.66           C  
ATOM    237  CB  ASP A  33     -58.300  -2.801  52.574  1.00 76.66           C  
ATOM    238  O   ASP A  33     -56.013  -2.734  50.222  1.00 76.66           O  
ATOM    239  CG  ASP A  33     -57.178  -2.958  53.585  1.00 76.66           C  
ATOM    240  OD1 ASP A  33     -56.122  -2.308  53.430  1.00 76.66           O  
ATOM    241  OD2 ASP A  33     -57.351  -3.741  54.544  1.00 76.66           O  
ATOM    242  N   ARG A  34     -58.048  -3.317  49.449  1.00 77.66           N  
ATOM    243  CA  ARG A  34     -57.533  -4.102  48.331  1.00 77.66           C  
ATOM    244  C   ARG A  34     -56.840  -3.208  47.308  1.00 77.66           C  
ATOM    245  CB  ARG A  34     -58.662  -4.887  47.660  1.00 77.66           C  
ATOM    246  O   ARG A  34     -55.790  -3.569  46.772  1.00 77.66           O  
ATOM    247  CG  ARG A  34     -58.203  -6.168  46.982  1.00 77.66           C  
ATOM    248  CD  ARG A  34     -59.362  -6.907  46.328  1.00 77.66           C  
ATOM    249  NE  ARG A  34     -60.141  -7.661  47.306  1.00 77.66           N  
ATOM    250  NH1 ARG A  34     -61.776  -8.312  45.808  1.00 77.66           N  
ATOM    251  NH2 ARG A  34     -61.899  -8.965  48.002  1.00 77.66           N  
ATOM    252  CZ  ARG A  34     -61.270  -8.311  47.037  1.00 77.66           C  
ATOM    253  N   SER A  35     -57.379  -2.067  47.076  1.00 75.77           N  
ATOM    254  CA  SER A  35     -56.842  -1.102  46.122  1.00 75.77           C  
ATOM    255  C   SER A  35     -55.527  -0.509  46.617  1.00 75.77           C  
ATOM    256  CB  SER A  35     -57.852   0.018  45.867  1.00 75.77           C  
ATOM    257  O   SER A  35     -54.600  -0.301  45.832  1.00 75.77           O  
ATOM    258  OG  SER A  35     -57.304   1.003  45.009  1.00 75.77           O  
ATOM    259  N   ARG A  36     -55.369  -0.318  47.886  1.00 81.33           N  
ATOM    260  CA  ARG A  36     -54.142   0.186  48.496  1.00 81.33           C  
ATOM    261  C   ARG A  36     -53.029  -0.854  48.428  1.00 81.33           C  
ATOM    262  CB  ARG A  36     -54.392   0.592  49.950  1.00 81.33           C  
ATOM    263  O   ARG A  36     -51.869  -0.514  48.186  1.00 81.33           O  
ATOM    264  CG  ARG A  36     -54.965   1.991  50.109  1.00 81.33           C  
ATOM    265  CD  ARG A  36     -55.126   2.371  51.575  1.00 81.33           C  
ATOM    266  NE  ARG A  36     -55.757   3.679  51.726  1.00 81.33           N  
ATOM    267  NH1 ARG A  36     -55.793   3.625  54.035  1.00 81.33           N  
ATOM    268  NH2 ARG A  36     -56.633   5.439  52.914  1.00 81.33           N  
ATOM    269  CZ  ARG A  36     -56.059   4.245  52.891  1.00 81.33           C  
ATOM    270  N   ARG A  37     -53.414  -2.091  48.588  1.00 82.44           N  
ATOM    271  CA  ARG A  37     -52.452  -3.186  48.505  1.00 82.44           C  
ATOM    272  C   ARG A  37     -51.897  -3.320  47.091  1.00 82.44           C  
ATOM    273  CB  ARG A  37     -53.097  -4.503  48.942  1.00 82.44           C  
ATOM    274  O   ARG A  37     -50.700  -3.552  46.908  1.00 82.44           O  
ATOM    275  CG  ARG A  37     -53.200  -4.668  50.450  1.00 82.44           C  
ATOM    276  CD  ARG A  37     -53.682  -6.060  50.833  1.00 82.44           C  
ATOM    277  NE  ARG A  37     -54.885  -6.006  51.659  1.00 82.44           N  
ATOM    278  NH1 ARG A  37     -55.217  -8.292  51.690  1.00 82.44           N  
ATOM    279  NH2 ARG A  37     -56.666  -6.903  52.798  1.00 82.44           N  
ATOM    280  CZ  ARG A  37     -55.587  -7.067  52.047  1.00 82.44           C  
ATOM    281  N   ARG A  38     -52.713  -3.132  46.127  1.00 83.40           N  
ATOM    282  CA  ARG A  38     -52.300  -3.212  44.730  1.00 83.40           C  
ATOM    283  C   ARG A  38     -51.367  -2.061  44.367  1.00 83.40           C  
ATOM    284  CB  ARG A  38     -53.521  -3.206  43.807  1.00 83.40           C  
ATOM    285  O   ARG A  38     -50.389  -2.253  43.641  1.00 83.40           O  
ATOM    286  CG  ARG A  38     -54.332  -4.492  43.851  1.00 83.40           C  
ATOM    287  CD  ARG A  38     -55.478  -4.470  42.849  1.00 83.40           C  
ATOM    288  NE  ARG A  38     -56.349  -5.632  43.001  1.00 83.40           N  
ATOM    289  NH1 ARG A  38     -57.973  -4.864  41.549  1.00 83.40           N  
ATOM    290  NH2 ARG A  38     -58.226  -6.890  42.591  1.00 83.40           N  
ATOM    291  CZ  ARG A  38     -57.514  -5.793  42.380  1.00 83.40           C  
ATOM    292  N   ALA A  39     -51.706  -0.904  44.893  1.00 82.10           N  
ATOM    293  CA  ALA A  39     -50.875   0.273  44.651  1.00 82.10           C  
ATOM    294  C   ALA A  39     -49.492   0.106  45.273  1.00 82.10           C  
ATOM    295  CB  ALA A  39     -51.555   1.525  45.199  1.00 82.10           C  
ATOM    296  O   ALA A  39     -48.481   0.444  44.654  1.00 82.10           O  
ATOM    297  N   LYS A  40     -49.451  -0.416  46.455  1.00 84.73           N  
ATOM    298  CA  LYS A  40     -48.179  -0.656  47.131  1.00 84.73           C  
ATOM    299  C   LYS A  40     -47.340  -1.683  46.377  1.00 84.73           C  
ATOM    300  CB  LYS A  40     -48.415  -1.124  48.568  1.00 84.73           C  
ATOM    301  O   LYS A  40     -46.123  -1.530  46.256  1.00 84.73           O  
ATOM    302  CG  LYS A  40     -48.873  -0.022  49.511  1.00 84.73           C  
ATOM    303  CD  LYS A  40     -49.027  -0.534  50.937  1.00 84.73           C  
ATOM    304  CE  LYS A  40     -49.588   0.539  51.861  1.00 84.73           C  
ATOM    305  NZ  LYS A  40     -49.790   0.025  53.248  1.00 84.73           N  
ATOM    306  N   PHE A  41     -48.032  -2.671  45.922  1.00 86.68           N  
ATOM    307  CA  PHE A  41     -47.347  -3.707  45.158  1.00 86.68           C  
ATOM    308  C   PHE A  41     -46.717  -3.123  43.899  1.00 86.68           C  
ATOM    309  CB  PHE A  41     -48.318  -4.832  44.785  1.00 86.68           C  
ATOM    310  O   PHE A  41     -45.575  -3.443  43.564  1.00 86.68           O  
ATOM    311  CG  PHE A  41     -47.675  -5.963  44.029  1.00 86.68           C  
ATOM    312  CD1 PHE A  41     -47.793  -6.049  42.647  1.00 86.68           C  
ATOM    313  CD2 PHE A  41     -46.952  -6.940  44.700  1.00 86.68           C  
ATOM    314  CE1 PHE A  41     -47.199  -7.095  41.944  1.00 86.68           C  
ATOM    315  CE2 PHE A  41     -46.355  -7.988  44.005  1.00 86.68           C  
ATOM    316  CZ  PHE A  41     -46.481  -8.064  42.627  1.00 86.68           C  
ATOM    317  N   LEU A  42     -47.405  -2.286  43.220  1.00 85.97           N  
ATOM    318  CA  LEU A  42     -46.904  -1.648  42.007  1.00 85.97           C  
ATOM    319  C   LEU A  42     -45.697  -0.768  42.315  1.00 85.97           C  
ATOM    320  CB  LEU A  42     -48.004  -0.812  41.347  1.00 85.97           C  
ATOM    321  O   LEU A  42     -44.728  -0.747  41.553  1.00 85.97           O  
ATOM    322  CG  LEU A  42     -49.044  -1.583  40.533  1.00 85.97           C  
ATOM    323  CD1 LEU A  42     -50.157  -0.647  40.073  1.00 85.97           C  
ATOM    324  CD2 LEU A  42     -48.387  -2.268  39.339  1.00 85.97           C  
ATOM    325  N   LEU A  43     -45.753  -0.095  43.444  1.00 87.82           N  
ATOM    326  CA  LEU A  43     -44.651   0.772  43.847  1.00 87.82           C  
ATOM    327  C   LEU A  43     -43.407  -0.046  44.177  1.00 87.82           C  
ATOM    328  CB  LEU A  43     -45.052   1.623  45.054  1.00 87.82           C  
ATOM    329  O   LEU A  43     -42.307   0.278  43.725  1.00 87.82           O  
ATOM    330  CG  LEU A  43     -44.336   2.967  45.205  1.00 87.82           C  
ATOM    331  CD1 LEU A  43     -45.322   4.047  45.638  1.00 87.82           C  
ATOM    332  CD2 LEU A  43     -43.189   2.852  46.202  1.00 87.82           C  
ATOM    333  N   ILE A  44     -43.624  -1.170  44.911  1.00 89.66           N  
ATOM    334  CA  ILE A  44     -42.515  -2.031  45.308  1.00 89.66           C  
ATOM    335  C   ILE A  44     -41.910  -2.696  44.074  1.00 89.66           C  
ATOM    336  CB  ILE A  44     -42.967  -3.101  46.326  1.00 89.66           C  
ATOM    337  O   ILE A  44     -40.687  -2.754  43.928  1.00 89.66           O  
ATOM    338  CG1 ILE A  44     -43.400  -2.440  47.640  1.00 89.66           C  
ATOM    339  CG2 ILE A  44     -41.851  -4.121  46.569  1.00 89.66           C  
ATOM    340  CD1 ILE A  44     -44.058  -3.395  48.626  1.00 89.66           C  
ATOM    341  N   SER A  45     -42.782  -3.164  43.252  1.00 89.68           N  
ATOM    342  CA  SER A  45     -42.309  -3.793  42.024  1.00 89.68           C  
ATOM    343  C   SER A  45     -41.552  -2.799  41.149  1.00 89.68           C  
ATOM    344  CB  SER A  45     -43.480  -4.386  41.239  1.00 89.68           C  
ATOM    345  O   SER A  45     -40.541  -3.148  40.536  1.00 89.68           O  
ATOM    346  OG  SER A  45     -44.379  -3.369  40.832  1.00 89.68           O  
ATOM    347  N   GLY A  46     -42.073  -1.556  41.084  1.00 88.52           N  
ATOM    348  CA  GLY A  46     -41.382  -0.509  40.348  1.00 88.52           C  
ATOM    349  C   GLY A  46     -39.997  -0.212  40.893  1.00 88.52           C  
ATOM    350  O   GLY A  46     -39.043  -0.061  40.128  1.00 88.52           O  
ATOM    351  N   ILE A  47     -39.864  -0.173  42.201  1.00 91.51           N  
ATOM    352  CA  ILE A  47     -38.584   0.095  42.847  1.00 91.51           C  
ATOM    353  C   ILE A  47     -37.614  -1.050  42.563  1.00 91.51           C  
ATOM    354  CB  ILE A  47     -38.750   0.291  44.371  1.00 91.51           C  
ATOM    355  O   ILE A  47     -36.442  -0.817  42.257  1.00 91.51           O  
ATOM    356  CG1 ILE A  47     -39.543   1.570  44.661  1.00 91.51           C  
ATOM    357  CG2 ILE A  47     -37.384   0.324  45.063  1.00 91.51           C  
ATOM    358  CD1 ILE A  47     -39.903   1.755  46.129  1.00 91.51           C  
ATOM    359  N   VAL A  48     -38.100  -2.296  42.623  1.00 91.49           N  
ATOM    360  CA  VAL A  48     -37.272  -3.472  42.377  1.00 91.49           C  
ATOM    361  C   VAL A  48     -36.739  -3.439  40.947  1.00 91.49           C  
ATOM    362  CB  VAL A  48     -38.057  -4.780  42.623  1.00 91.49           C  
ATOM    363  O   VAL A  48     -35.549  -3.667  40.716  1.00 91.49           O  
ATOM    364  CG1 VAL A  48     -37.251  -5.990  42.154  1.00 91.49           C  
ATOM    365  CG2 VAL A  48     -38.418  -4.915  44.101  1.00 91.49           C  
ATOM    366  N   VAL A  49     -37.605  -3.108  40.003  1.00 92.00           N  
ATOM    367  CA  VAL A  49     -37.216  -3.060  38.597  1.00 92.00           C  
ATOM    368  C   VAL A  49     -36.200  -1.941  38.380  1.00 92.00           C  
ATOM    369  CB  VAL A  49     -38.439  -2.855  37.676  1.00 92.00           C  
ATOM    370  O   VAL A  49     -35.230  -2.111  37.637  1.00 92.00           O  
ATOM    371  CG1 VAL A  49     -37.995  -2.597  36.238  1.00 92.00           C  
ATOM    372  CG2 VAL A  49     -39.366  -4.068  37.743  1.00 92.00           C  
ATOM    373  N   LEU A  50     -36.341  -0.850  39.064  1.00 90.59           N  
ATOM    374  CA  LEU A  50     -35.423   0.275  38.929  1.00 90.59           C  
ATOM    375  C   LEU A  50     -34.057  -0.064  39.516  1.00 90.59           C  
ATOM    376  CB  LEU A  50     -35.993   1.518  39.618  1.00 90.59           C  
ATOM    377  O   LEU A  50     -33.025   0.290  38.942  1.00 90.59           O  
ATOM    378  CG  LEU A  50     -37.024   2.321  38.823  1.00 90.59           C  
ATOM    379  CD1 LEU A  50     -37.575   3.463  39.671  1.00 90.59           C  
ATOM    380  CD2 LEU A  50     -36.409   2.854  37.533  1.00 90.59           C  
ATOM    381  N   VAL A  51     -34.127  -0.794  40.645  1.00 91.58           N  
ATOM    382  CA  VAL A  51     -32.871  -1.196  41.269  1.00 91.58           C  
ATOM    383  C   VAL A  51     -32.133  -2.177  40.360  1.00 91.58           C  
ATOM    384  CB  VAL A  51     -33.103  -1.829  42.659  1.00 91.58           C  
ATOM    385  O   VAL A  51     -30.925  -2.048  40.147  1.00 91.58           O  
ATOM    386  CG1 VAL A  51     -31.813  -2.449  43.192  1.00 91.58           C  
ATOM    387  CG2 VAL A  51     -33.643  -0.787  43.636  1.00 91.58           C  
ATOM    388  N   LEU A  52     -32.853  -3.130  39.797  1.00 90.53           N  
ATOM    389  CA  LEU A  52     -32.252  -4.106  38.895  1.00 90.53           C  
ATOM    390  C   LEU A  52     -31.696  -3.424  37.650  1.00 90.53           C  
ATOM    391  CB  LEU A  52     -33.279  -5.168  38.493  1.00 90.53           C  
ATOM    392  O   LEU A  52     -30.606  -3.766  37.183  1.00 90.53           O  
ATOM    393  CG  LEU A  52     -33.646  -6.196  39.564  1.00 90.53           C  
ATOM    394  CD1 LEU A  52     -34.821  -7.050  39.099  1.00 90.53           C  
ATOM    395  CD2 LEU A  52     -32.442  -7.071  39.900  1.00 90.53           C  
ATOM    396  N   SER A  53     -32.403  -2.471  37.131  1.00 88.47           N  
ATOM    397  CA  SER A  53     -31.967  -1.740  35.945  1.00 88.47           C  
ATOM    398  C   SER A  53     -30.740  -0.885  36.243  1.00 88.47           C  
ATOM    399  CB  SER A  53     -33.097  -0.857  35.413  1.00 88.47           C  
ATOM    400  O   SER A  53     -29.836  -0.777  35.412  1.00 88.47           O  
ATOM    401  OG  SER A  53     -34.191  -1.647  34.981  1.00 88.47           O  
ATOM    402  N   SER A  54     -30.732  -0.285  37.420  1.00 87.84           N  
ATOM    403  CA  SER A  54     -29.576   0.506  37.830  1.00 87.84           C  
ATOM    404  C   SER A  54     -28.328  -0.362  37.949  1.00 87.84           C  
ATOM    405  CB  SER A  54     -29.850   1.204  39.163  1.00 87.84           C  
ATOM    406  O   SER A  54     -27.239   0.050  37.542  1.00 87.84           O  
ATOM    407  OG  SER A  54     -30.907   2.140  39.033  1.00 87.84           O  
ATOM    408  N   VAL A  55     -28.513  -1.527  38.496  1.00 89.14           N  
ATOM    409  CA  VAL A  55     -27.405  -2.472  38.585  1.00 89.14           C  
ATOM    410  C   VAL A  55     -26.933  -2.850  37.183  1.00 89.14           C  
ATOM    411  CB  VAL A  55     -27.802  -3.740  39.374  1.00 89.14           C  
ATOM    412  O   VAL A  55     -25.730  -2.894  36.916  1.00 89.14           O  
ATOM    413  CG1 VAL A  55     -26.690  -4.785  39.312  1.00 89.14           C  
ATOM    414  CG2 VAL A  55     -28.128  -3.386  40.824  1.00 89.14           C  
ATOM    415  N   MET A  56     -27.836  -3.181  36.296  1.00 86.42           N  
ATOM    416  CA  MET A  56     -27.516  -3.556  34.921  1.00 86.42           C  
ATOM    417  C   MET A  56     -26.820  -2.412  34.193  1.00 86.42           C  
ATOM    418  CB  MET A  56     -28.783  -3.963  34.166  1.00 86.42           C  
ATOM    419  O   MET A  56     -25.935  -2.643  33.367  1.00 86.42           O  
ATOM    420  CG  MET A  56     -29.214  -5.398  34.422  1.00 86.42           C  
ATOM    421  SD  MET A  56     -27.845  -6.597  34.185  1.00 86.42           S  
ATOM    422  CE  MET A  56     -28.086  -7.017  32.437  1.00 86.42           C  
ATOM    423  N   ARG A  57     -27.201  -1.196  34.528  1.00 85.02           N  
ATOM    424  CA  ARG A  57     -26.534  -0.027  33.964  1.00 85.02           C  
ATOM    425  C   ARG A  57     -25.054  -0.011  34.332  1.00 85.02           C  
ATOM    426  CB  ARG A  57     -27.207   1.260  34.445  1.00 85.02           C  
ATOM    427  O   ARG A  57     -24.207   0.332  33.504  1.00 85.02           O  
ATOM    428  CG  ARG A  57     -26.666   2.521  33.788  1.00 85.02           C  
ATOM    429  CD  ARG A  57     -27.492   3.746  34.154  1.00 85.02           C  
ATOM    430  NE  ARG A  57     -27.063   4.927  33.410  1.00 85.02           N  
ATOM    431  NH1 ARG A  57     -28.744   6.296  34.208  1.00 85.02           N  
ATOM    432  NH2 ARG A  57     -27.192   7.118  32.735  1.00 85.02           N  
ATOM    433  CZ  ARG A  57     -27.667   6.111  33.453  1.00 85.02           C  
ATOM    434  N   GLY A  58     -24.716  -0.426  35.481  1.00 85.12           N  
ATOM    435  CA  GLY A  58     -23.328  -0.495  35.908  1.00 85.12           C  
ATOM    436  C   GLY A  58     -22.586  -1.688  35.334  1.00 85.12           C  
ATOM    437  O   GLY A  58     -21.413  -1.580  34.971  1.00 85.12           O  
ATOM    438  N   VAL A  59     -23.303  -2.790  35.138  1.00 85.34           N  
ATOM    439  CA  VAL A  59     -22.694  -4.039  34.693  1.00 85.34           C  
ATOM    440  C   VAL A  59     -22.565  -4.037  33.171  1.00 85.34           C  
ATOM    441  CB  VAL A  59     -23.512  -5.266  35.156  1.00 85.34           C  
ATOM    442  O   VAL A  59     -21.642  -4.642  32.620  1.00 85.34           O  
ATOM    443  CG1 VAL A  59     -22.949  -6.550  34.551  1.00 85.34           C  
ATOM    444  CG2 VAL A  59     -23.526  -5.351  36.681  1.00 85.34           C  
ATOM    445  N   PHE A  60     -23.395  -3.332  32.536  1.00 81.68           N  
ATOM    446  CA  PHE A  60     -23.497  -3.361  31.081  1.00 81.68           C  
ATOM    447  C   PHE A  60     -22.167  -2.985  30.438  1.00 81.68           C  
ATOM    448  CB  PHE A  60     -24.600  -2.413  30.600  1.00 81.68           C  
ATOM    449  O   PHE A  60     -21.678  -3.690  29.554  1.00 81.68           O  
ATOM    450  CG  PHE A  60     -24.798  -2.421  29.108  1.00 81.68           C  
ATOM    451  CD1 PHE A  60     -24.456  -1.314  28.341  1.00 81.68           C  
ATOM    452  CD2 PHE A  60     -25.327  -3.537  28.472  1.00 81.68           C  
ATOM    453  CE1 PHE A  60     -24.638  -1.318  26.960  1.00 81.68           C  
ATOM    454  CE2 PHE A  60     -25.512  -3.549  27.092  1.00 81.68           C  
ATOM    455  CZ  PHE A  60     -25.168  -2.438  26.338  1.00 81.68           C  
ATOM    456  N   PRO A  61     -21.553  -1.840  30.878  1.00 81.51           N  
ATOM    457  CA  PRO A  61     -20.257  -1.527  30.270  1.00 81.51           C  
ATOM    458  C   PRO A  61     -19.218  -2.621  30.502  1.00 81.51           C  
ATOM    459  CB  PRO A  61     -19.846  -0.227  30.967  1.00 81.51           C  
ATOM    460  O   PRO A  61     -18.357  -2.851  29.648  1.00 81.51           O  
ATOM    461  CG  PRO A  61     -21.124   0.348  31.486  1.00 81.51           C  
ATOM    462  CD  PRO A  61     -22.078  -0.779  31.761  1.00 81.51           C  
ATOM    463  N   LEU A  62     -19.297  -3.397  31.586  1.00 82.24           N  
ATOM    464  CA  LEU A  62     -18.357  -4.478  31.863  1.00 82.24           C  
ATOM    465  C   LEU A  62     -18.565  -5.640  30.897  1.00 82.24           C  
ATOM    466  CB  LEU A  62     -18.509  -4.965  33.306  1.00 82.24           C  
ATOM    467  O   LEU A  62     -17.598  -6.250  30.436  1.00 82.24           O  
ATOM    468  CG  LEU A  62     -18.159  -3.957  34.402  1.00 82.24           C  
ATOM    469  CD1 LEU A  62     -18.417  -4.560  35.779  1.00 82.24           C  
ATOM    470  CD2 LEU A  62     -16.707  -3.508  34.273  1.00 82.24           C  
ATOM    471  N   ILE A  63     -19.851  -5.873  30.585  1.00 80.99           N  
ATOM    472  CA  ILE A  63     -20.190  -6.934  29.644  1.00 80.99           C  
ATOM    473  C   ILE A  63     -19.715  -6.553  28.243  1.00 80.99           C  
ATOM    474  CB  ILE A  63     -21.709  -7.218  29.636  1.00 80.99           C  
ATOM    475  O   ILE A  63     -19.124  -7.373  27.537  1.00 80.99           O  
ATOM    476  CG1 ILE A  63     -22.161  -7.744  31.003  1.00 80.99           C  
ATOM    477  CG2 ILE A  63     -22.068  -8.207  28.523  1.00 80.99           C  
ATOM    478  CD1 ILE A  63     -23.671  -7.861  31.153  1.00 80.99           C  
ATOM    479  N   VAL A  64     -20.008  -5.322  27.942  1.00 77.31           N  
ATOM    480  CA  VAL A  64     -19.618  -4.842  26.620  1.00 77.31           C  
ATOM    481  C   VAL A  64     -18.102  -4.939  26.461  1.00 77.31           C  
ATOM    482  CB  VAL A  64     -20.087  -3.389  26.382  1.00 77.31           C  
ATOM    483  O   VAL A  64     -17.608  -5.429  25.443  1.00 77.31           O  
ATOM    484  CG1 VAL A  64     -19.482  -2.830  25.096  1.00 77.31           C  
ATOM    485  CG2 VAL A  64     -21.612  -3.323  26.332  1.00 77.31           C  
ATOM    486  N   ASN A  65     -17.424  -4.460  27.467  1.00 76.57           N  
ATOM    487  CA  ASN A  65     -15.965  -4.485  27.426  1.00 76.57           C  
ATOM    488  C   ASN A  65     -15.433  -5.909  27.296  1.00 76.57           C  
ATOM    489  CB  ASN A  65     -15.382  -3.812  28.671  1.00 76.57           C  
ATOM    490  O   ASN A  65     -14.472  -6.152  26.563  1.00 76.57           O  
ATOM    491  CG  ASN A  65     -13.912  -3.476  28.519  1.00 76.57           C  
ATOM    492  ND2 ASN A  65     -13.202  -3.401  29.638  1.00 76.57           N  
ATOM    493  OD1 ASN A  65     -13.418  -3.285  27.404  1.00 76.57           O  
ATOM    494  N   ASP A  66     -16.054  -6.811  27.926  1.00 79.54           N  
ATOM    495  CA  ASP A  66     -15.642  -8.211  27.870  1.00 79.54           C  
ATOM    496  C   ASP A  66     -15.876  -8.797  26.480  1.00 79.54           C  
ATOM    497  CB  ASP A  66     -16.391  -9.033  28.921  1.00 79.54           C  
ATOM    498  O   ASP A  66     -15.017  -9.499  25.944  1.00 79.54           O  
ATOM    499  CG  ASP A  66     -15.882 -10.460  29.030  1.00 79.54           C  
ATOM    500  OD1 ASP A  66     -14.719 -10.662  29.441  1.00 79.54           O  
ATOM    501  OD2 ASP A  66     -16.650 -11.389  28.701  1.00 79.54           O  
ATOM    502  N   VAL A  67     -17.040  -8.551  25.955  1.00 74.90           N  
ATOM    503  CA  VAL A  67     -17.376  -9.065  24.631  1.00 74.90           C  
ATOM    504  C   VAL A  67     -16.446  -8.451  23.587  1.00 74.90           C  
ATOM    505  CB  VAL A  67     -18.850  -8.778  24.267  1.00 74.90           C  
ATOM    506  O   VAL A  67     -15.933  -9.154  22.713  1.00 74.90           O  
ATOM    507  CG1 VAL A  67     -19.122  -9.121  22.804  1.00 74.90           C  
ATOM    508  CG2 VAL A  67     -19.787  -9.559  25.186  1.00 74.90           C  
ATOM    509  N   VAL A  68     -16.226  -7.167  23.704  1.00 72.25           N  
ATOM    510  CA  VAL A  68     -15.355  -6.478  22.757  1.00 72.25           C  
ATOM    511  C   VAL A  68     -13.944  -7.056  22.837  1.00 72.25           C  
ATOM    512  CB  VAL A  68     -15.323  -4.955  23.021  1.00 72.25           C  
ATOM    513  O   VAL A  68     -13.319  -7.327  21.809  1.00 72.25           O  
ATOM    514  CG1 VAL A  68     -14.232  -4.286  22.187  1.00 72.25           C  
ATOM    515  CG2 VAL A  68     -16.686  -4.334  22.721  1.00 72.25           C  
ATOM    516  N   TRP A  69     -13.454  -7.286  24.024  1.00 70.79           N  
ATOM    517  CA  TRP A  69     -12.117  -7.830  24.235  1.00 70.79           C  
ATOM    518  C   TRP A  69     -12.014  -9.250  23.689  1.00 70.79           C  
ATOM    519  CB  TRP A  69     -11.759  -7.816  25.724  1.00 70.79           C  
ATOM    520  O   TRP A  69     -11.008  -9.615  23.076  1.00 70.79           O  
ATOM    521  CG  TRP A  69     -11.195  -6.511  26.202  1.00 70.79           C  
ATOM    522  CD1 TRP A  69     -11.770  -5.640  27.085  1.00 70.79           C  
ATOM    523  CD2 TRP A  69      -9.946  -5.929  25.819  1.00 70.79           C  
ATOM    524  CE2 TRP A  69      -9.827  -4.702  26.509  1.00 70.79           C  
ATOM    525  CE3 TRP A  69      -8.914  -6.326  24.958  1.00 70.79           C  
ATOM    526  NE1 TRP A  69     -10.952  -4.550  27.274  1.00 70.79           N  
ATOM    527  CH2 TRP A  69      -7.720  -4.281  25.516  1.00 70.79           C  
ATOM    528  CZ2 TRP A  69      -8.715  -3.869  26.364  1.00 70.79           C  
ATOM    529  CZ3 TRP A  69      -7.808  -5.495  24.815  1.00 70.79           C  
ATOM    530  N   LYS A  70     -13.053 -10.090  23.782  1.00 73.58           N  
ATOM    531  CA  LYS A  70     -13.064 -11.481  23.341  1.00 73.58           C  
ATOM    532  C   LYS A  70     -13.117 -11.575  21.819  1.00 73.58           C  
ATOM    533  CB  LYS A  70     -14.249 -12.229  23.953  1.00 73.58           C  
ATOM    534  O   LYS A  70     -12.498 -12.459  21.224  1.00 73.58           O  
ATOM    535  CG  LYS A  70     -14.039 -12.642  25.403  1.00 73.58           C  
ATOM    536  CD  LYS A  70     -15.214 -13.456  25.928  1.00 73.58           C  
ATOM    537  CE  LYS A  70     -15.014 -13.851  27.386  1.00 73.58           C  
ATOM    538  NZ  LYS A  70     -16.205 -14.567  27.933  1.00 73.58           N  
ATOM    539  N   GLU A  71     -13.760 -10.520  21.239  1.00 69.85           N  
ATOM    540  CA  GLU A  71     -13.950 -10.577  19.793  1.00 69.85           C  
ATOM    541  C   GLU A  71     -12.854  -9.808  19.061  1.00 69.85           C  
ATOM    542  CB  GLU A  71     -15.326 -10.026  19.409  1.00 69.85           C  
ATOM    543  O   GLU A  71     -12.501 -10.146  17.929  1.00 69.85           O  
ATOM    544  CG  GLU A  71     -16.489 -10.866  19.916  1.00 69.85           C  
ATOM    545  CD  GLU A  71     -16.564 -12.239  19.268  1.00 69.85           C  
ATOM    546  OE1 GLU A  71     -17.240 -13.135  19.822  1.00 69.85           O  
ATOM    547  OE2 GLU A  71     -15.940 -12.421  18.199  1.00 69.85           O  
ATOM    548  N   THR A  72     -12.200  -8.762  19.773  1.00 69.40           N  
ATOM    549  CA  THR A  72     -11.336  -7.845  19.038  1.00 69.40           C  
ATOM    550  C   THR A  72      -9.883  -8.000  19.480  1.00 69.40           C  
ATOM    551  CB  THR A  72     -11.780  -6.383  19.231  1.00 69.40           C  
ATOM    552  O   THR A  72      -8.995  -7.320  18.962  1.00 69.40           O  
ATOM    553  CG2 THR A  72     -13.187  -6.159  18.686  1.00 69.40           C  
ATOM    554  OG1 THR A  72     -11.765  -6.065  20.628  1.00 69.40           O  
ATOM    555  N   SER A  73      -9.638  -8.940  20.371  1.00 73.02           N  
ATOM    556  CA  SER A  73      -8.275  -9.053  20.882  1.00 73.02           C  
ATOM    557  C   SER A  73      -7.374  -9.788  19.895  1.00 73.02           C  
ATOM    558  CB  SER A  73      -8.266  -9.777  22.229  1.00 73.02           C  
ATOM    559  O   SER A  73      -7.739 -10.850  19.385  1.00 73.02           O  
ATOM    560  OG  SER A  73      -6.938 -10.029  22.655  1.00 73.02           O  
ATOM    561  N   ILE A  74      -6.218  -9.245  19.622  1.00 73.79           N  
ATOM    562  CA  ILE A  74      -5.254  -9.886  18.735  1.00 73.79           C  
ATOM    563  C   ILE A  74      -4.252 -10.692  19.558  1.00 73.79           C  
ATOM    564  CB  ILE A  74      -4.516  -8.850  17.858  1.00 73.79           C  
ATOM    565  O   ILE A  74      -3.437 -11.434  19.004  1.00 73.79           O  
ATOM    566  CG1 ILE A  74      -3.779  -7.834  18.738  1.00 73.79           C  
ATOM    567  CG2 ILE A  74      -5.496  -8.147  16.913  1.00 73.79           C  
ATOM    568  CD1 ILE A  74      -2.827  -6.926  17.971  1.00 73.79           C  
ATOM    569  N   THR A  75      -4.333 -10.539  20.861  1.00 71.49           N  
ATOM    570  CA  THR A  75      -3.383 -11.203  21.747  1.00 71.49           C  
ATOM    571  C   THR A  75      -3.890 -12.586  22.145  1.00 71.49           C  
ATOM    572  CB  THR A  75      -3.120 -10.365  23.012  1.00 71.49           C  
ATOM    573  O   THR A  75      -3.108 -13.445  22.558  1.00 71.49           O  
ATOM    574  CG2 THR A  75      -2.395  -9.067  22.672  1.00 71.49           C  
ATOM    575  OG1 THR A  75      -4.370 -10.051  23.639  1.00 71.49           O  
ATOM    576  N   SER A  76      -5.079 -12.778  21.950  1.00 74.26           N  
ATOM    577  CA  SER A  76      -5.665 -14.058  22.334  1.00 74.26           C  
ATOM    578  C   SER A  76      -5.845 -14.968  21.123  1.00 74.26           C  
ATOM    579  CB  SER A  76      -7.012 -13.845  23.027  1.00 74.26           C  
ATOM    580  O   SER A  76      -6.470 -14.578  20.135  1.00 74.26           O  
ATOM    581  OG  SER A  76      -7.606 -15.087  23.364  1.00 74.26           O  
ATOM    582  N   PRO A  77      -5.250 -16.163  21.181  1.00 76.26           N  
ATOM    583  CA  PRO A  77      -5.389 -17.115  20.077  1.00 76.26           C  
ATOM    584  C   PRO A  77      -6.829 -17.581  19.878  1.00 76.26           C  
ATOM    585  CB  PRO A  77      -4.491 -18.280  20.500  1.00 76.26           C  
ATOM    586  O   PRO A  77      -7.168 -18.118  18.820  1.00 76.26           O  
ATOM    587  CG  PRO A  77      -4.204 -18.035  21.946  1.00 76.26           C  
ATOM    588  CD  PRO A  77      -4.512 -16.599  22.257  1.00 76.26           C  
ATOM    589  N   ASP A  78      -7.695 -17.248  20.807  1.00 77.69           N  
ATOM    590  CA  ASP A  78      -9.076 -17.718  20.748  1.00 77.69           C  
ATOM    591  C   ASP A  78      -9.978 -16.687  20.074  1.00 77.69           C  
ATOM    592  CB  ASP A  78      -9.595 -18.035  22.152  1.00 77.69           C  
ATOM    593  O   ASP A  78     -11.114 -16.994  19.707  1.00 77.69           O  
ATOM    594  CG  ASP A  78      -8.869 -19.198  22.804  1.00 77.69           C  
ATOM    595  OD1 ASP A  78      -8.465 -20.142  22.092  1.00 77.69           O  
ATOM    596  OD2 ASP A  78      -8.702 -19.172  24.043  1.00 77.69           O  
ATOM    597  N   SER A  79      -9.444 -15.543  19.874  1.00 74.26           N  
ATOM    598  CA  SER A  79     -10.248 -14.491  19.259  1.00 74.26           C  
ATOM    599  C   SER A  79     -10.289 -14.644  17.742  1.00 74.26           C  
ATOM    600  CB  SER A  79      -9.698 -13.112  19.626  1.00 74.26           C  
ATOM    601  O   SER A  79      -9.276 -14.963  17.117  1.00 74.26           O  
ATOM    602  OG  SER A  79     -10.242 -12.113  18.782  1.00 74.26           O  
ATOM    603  N   PRO A  80     -11.488 -14.526  17.179  1.00 71.77           N  
ATOM    604  CA  PRO A  80     -11.598 -14.577  15.719  1.00 71.77           C  
ATOM    605  C   PRO A  80     -10.731 -13.530  15.025  1.00 71.77           C  
ATOM    606  CB  PRO A  80     -13.084 -14.309  15.468  1.00 71.77           C  
ATOM    607  O   PRO A  80     -10.213 -13.777  13.932  1.00 71.77           O  
ATOM    608  CG  PRO A  80     -13.585 -13.710  16.742  1.00 71.77           C  
ATOM    609  CD  PRO A  80     -12.717 -14.191  17.869  1.00 71.77           C  
ATOM    610  N   LEU A  81     -10.653 -12.378  15.644  1.00 73.59           N  
ATOM    611  CA  LEU A  81      -9.826 -11.323  15.067  1.00 73.59           C  
ATOM    612  C   LEU A  81      -8.367 -11.761  14.983  1.00 73.59           C  
ATOM    613  CB  LEU A  81      -9.939 -10.040  15.895  1.00 73.59           C  
ATOM    614  O   LEU A  81      -7.658 -11.393  14.044  1.00 73.59           O  
ATOM    615  CG  LEU A  81      -9.249  -8.801  15.322  1.00 73.59           C  
ATOM    616  CD1 LEU A  81      -9.804  -8.478  13.938  1.00 73.59           C  
ATOM    617  CD2 LEU A  81      -9.418  -7.612  16.262  1.00 73.59           C  
ATOM    618  N   TYR A  82      -7.910 -12.546  15.968  1.00 79.16           N  
ATOM    619  CA  TYR A  82      -6.550 -13.072  15.936  1.00 79.16           C  
ATOM    620  C   TYR A  82      -6.328 -13.935  14.699  1.00 79.16           C  
ATOM    621  CB  TYR A  82      -6.258 -13.887  17.200  1.00 79.16           C  
ATOM    622  O   TYR A  82      -5.323 -13.784  14.001  1.00 79.16           O  
ATOM    623  CG  TYR A  82      -4.883 -14.508  17.217  1.00 79.16           C  
ATOM    624  CD1 TYR A  82      -4.692 -15.836  16.841  1.00 79.16           C  
ATOM    625  CD2 TYR A  82      -3.772 -13.770  17.611  1.00 79.16           C  
ATOM    626  CE1 TYR A  82      -3.427 -16.414  16.858  1.00 79.16           C  
ATOM    627  CE2 TYR A  82      -2.502 -14.337  17.631  1.00 79.16           C  
ATOM    628  OH  TYR A  82      -1.085 -16.224  17.272  1.00 79.16           O  
ATOM    629  CZ  TYR A  82      -2.339 -15.657  17.253  1.00 79.16           C  
ATOM    630  N   ASP A  83      -7.294 -14.789  14.388  1.00 82.32           N  
ATOM    631  CA  ASP A  83      -7.184 -15.668  13.228  1.00 82.32           C  
ATOM    632  C   ASP A  83      -7.165 -14.865  11.930  1.00 82.32           C  
ATOM    633  CB  ASP A  83      -8.335 -16.676  13.207  1.00 82.32           C  
ATOM    634  O   ASP A  83      -6.399 -15.172  11.015  1.00 82.32           O  
ATOM    635  CG  ASP A  83      -8.229 -17.720  14.305  1.00 82.32           C  
ATOM    636  OD1 ASP A  83      -7.109 -17.976  14.797  1.00 82.32           O  
ATOM    637  OD2 ASP A  83      -9.275 -18.294  14.678  1.00 82.32           O  
ATOM    638  N   ALA A  84      -8.027 -13.890  11.930  1.00 76.53           N  
ATOM    639  CA  ALA A  84      -8.085 -13.020  10.758  1.00 76.53           C  
ATOM    640  C   ALA A  84      -6.789 -12.231  10.597  1.00 76.53           C  
ATOM    641  CB  ALA A  84      -9.274 -12.068  10.860  1.00 76.53           C  
ATOM    642  O   ALA A  84      -6.305 -12.042   9.478  1.00 76.53           O  
ATOM    643  N   TRP A  85      -6.249 -11.791  11.722  1.00 78.10           N  
ATOM    644  CA  TRP A  85      -4.994 -11.047  11.732  1.00 78.10           C  
ATOM    645  C   TRP A  85      -3.834 -11.928  11.281  1.00 78.10           C  
ATOM    646  CB  TRP A  85      -4.712 -10.488  13.130  1.00 78.10           C  
ATOM    647  O   TRP A  85      -2.996 -11.501  10.483  1.00 78.10           O  
ATOM    648  CG  TRP A  85      -3.380  -9.811  13.258  1.00 78.10           C  
ATOM    649  CD1 TRP A  85      -3.028  -8.586  12.763  1.00 78.10           C  
ATOM    650  CD2 TRP A  85      -2.221 -10.324  13.920  1.00 78.10           C  
ATOM    651  CE2 TRP A  85      -1.201  -9.356  13.789  1.00 78.10           C  
ATOM    652  CE3 TRP A  85      -1.946 -11.510  14.614  1.00 78.10           C  
ATOM    653  NE1 TRP A  85      -1.718  -8.307  13.079  1.00 78.10           N  
ATOM    654  CH2 TRP A  85       0.318 -10.708  15.001  1.00 78.10           C  
ATOM    655  CZ2 TRP A  85       0.075  -9.539  14.327  1.00 78.10           C  
ATOM    656  CZ3 TRP A  85      -0.675 -11.690  15.149  1.00 78.10           C  
ATOM    657  N   VAL A  86      -3.791 -13.181  11.730  1.00 79.86           N  
ATOM    658  CA  VAL A  86      -2.705 -14.100  11.405  1.00 79.86           C  
ATOM    659  C   VAL A  86      -2.817 -14.537   9.946  1.00 79.86           C  
ATOM    660  CB  VAL A  86      -2.710 -15.336  12.333  1.00 79.86           C  
ATOM    661  O   VAL A  86      -1.830 -14.511   9.206  1.00 79.86           O  
ATOM    662  CG1 VAL A  86      -1.748 -16.404  11.815  1.00 79.86           C  
ATOM    663  CG2 VAL A  86      -2.345 -14.931  13.760  1.00 79.86           C  
ATOM    664  N   ASN A  87      -3.991 -14.912   9.610  1.00 86.28           N  
ATOM    665  CA  ASN A  87      -4.272 -15.397   8.263  1.00 86.28           C  
ATOM    666  C   ASN A  87      -5.698 -15.063   7.833  1.00 86.28           C  
ATOM    667  CB  ASN A  87      -4.030 -16.905   8.174  1.00 86.28           C  
ATOM    668  O   ASN A  87      -6.633 -15.804   8.142  1.00 86.28           O  
ATOM    669  CG  ASN A  87      -4.218 -17.445   6.770  1.00 86.28           C  
ATOM    670  ND2 ASN A  87      -4.133 -18.762   6.625  1.00 86.28           N  
ATOM    671  OD1 ASN A  87      -4.437 -16.685   5.823  1.00 86.28           O  
ATOM    672  N   PRO A  88      -5.830 -13.968   7.160  1.00 80.88           N  
ATOM    673  CA  PRO A  88      -7.169 -13.532   6.760  1.00 80.88           C  
ATOM    674  C   PRO A  88      -7.869 -14.537   5.847  1.00 80.88           C  
ATOM    675  CB  PRO A  88      -6.906 -12.216   6.022  1.00 80.88           C  
ATOM    676  O   PRO A  88      -9.091 -14.695   5.919  1.00 80.88           O  
ATOM    677  CG  PRO A  88      -5.588 -11.743   6.545  1.00 80.88           C  
ATOM    678  CD  PRO A  88      -4.777 -12.940   6.949  1.00 80.88           C  
ATOM    679  N   ALA A  89      -7.161 -15.245   5.027  1.00 84.38           N  
ATOM    680  CA  ALA A  89      -7.717 -16.221   4.093  1.00 84.38           C  
ATOM    681  C   ALA A  89      -8.376 -17.379   4.837  1.00 84.38           C  
ATOM    682  CB  ALA A  89      -6.627 -16.744   3.160  1.00 84.38           C  
ATOM    683  O   ALA A  89      -9.315 -17.996   4.330  1.00 84.38           O  
ATOM    684  N   SER A  90      -7.879 -17.649   6.050  1.00 83.82           N  
ATOM    685  CA  SER A  90      -8.394 -18.765   6.837  1.00 83.82           C  
ATOM    686  C   SER A  90      -9.811 -18.487   7.328  1.00 83.82           C  
ATOM    687  CB  SER A  90      -7.480 -19.047   8.030  1.00 83.82           C  
ATOM    688  O   SER A  90     -10.565 -19.417   7.622  1.00 83.82           O  
ATOM    689  OG  SER A  90      -7.545 -17.994   8.975  1.00 83.82           O  
ATOM    690  N   VAL A  91     -10.115 -17.218   7.355  1.00 78.58           N  
ATOM    691  CA  VAL A  91     -11.450 -16.884   7.842  1.00 78.58           C  
ATOM    692  C   VAL A  91     -12.306 -16.367   6.688  1.00 78.58           C  
ATOM    693  CB  VAL A  91     -11.395 -15.837   8.976  1.00 78.58           C  
ATOM    694  O   VAL A  91     -13.350 -15.749   6.910  1.00 78.58           O  
ATOM    695  CG1 VAL A  91     -10.784 -16.441  10.239  1.00 78.58           C  
ATOM    696  CG2 VAL A  91     -10.603 -14.609   8.530  1.00 78.58           C  
ATOM    697  N   GLY A  92     -11.861 -16.550   5.500  1.00 81.38           N  
ATOM    698  CA  GLY A  92     -12.661 -16.251   4.323  1.00 81.38           C  
ATOM    699  C   GLY A  92     -12.561 -14.802   3.886  1.00 81.38           C  
ATOM    700  O   GLY A  92     -13.489 -14.267   3.276  1.00 81.38           O  
ATOM    701  N   VAL A  93     -11.598 -14.096   4.396  1.00 78.09           N  
ATOM    702  CA  VAL A  93     -11.354 -12.726   3.956  1.00 78.09           C  
ATOM    703  C   VAL A  93     -10.375 -12.726   2.784  1.00 78.09           C  
ATOM    704  CB  VAL A  93     -10.808 -11.849   5.106  1.00 78.09           C  
ATOM    705  O   VAL A  93      -9.180 -12.972   2.966  1.00 78.09           O  
ATOM    706  CG1 VAL A  93     -10.563 -10.420   4.625  1.00 78.09           C  
ATOM    707  CG2 VAL A  93     -11.775 -11.860   6.289  1.00 78.09           C  
ATOM    708  N   ASN A  94     -10.935 -12.529   1.568  1.00 82.97           N  
ATOM    709  CA  ASN A  94     -10.113 -12.505   0.363  1.00 82.97           C  
ATOM    710  C   ASN A  94      -9.766 -11.078  -0.050  1.00 82.97           C  
ATOM    711  CB  ASN A  94     -10.818 -13.233  -0.783  1.00 82.97           C  
ATOM    712  O   ASN A  94     -10.648 -10.223  -0.145  1.00 82.97           O  
ATOM    713  CG  ASN A  94     -11.030 -14.706  -0.497  1.00 82.97           C  
ATOM    714  ND2 ASN A  94     -12.131 -15.255  -0.997  1.00 82.97           N  
ATOM    715  OD1 ASN A  94     -10.212 -15.346   0.170  1.00 82.97           O  
ATOM    716  N   ILE A  95      -8.505 -10.833  -0.228  1.00 80.36           N  
ATOM    717  CA  ILE A  95      -8.009  -9.517  -0.615  1.00 80.36           C  
ATOM    718  C   ILE A  95      -7.581  -9.537  -2.081  1.00 80.36           C  
ATOM    719  CB  ILE A  95      -6.831  -9.071   0.281  1.00 80.36           C  
ATOM    720  O   ILE A  95      -6.828 -10.418  -2.502  1.00 80.36           O  
ATOM    721  CG1 ILE A  95      -7.239  -9.112   1.758  1.00 80.36           C  
ATOM    722  CG2 ILE A  95      -6.351  -7.672  -0.116  1.00 80.36           C  
ATOM    723  CD1 ILE A  95      -6.068  -9.016   2.727  1.00 80.36           C  
ATOM    724  N   TYR A  96      -8.168  -8.580  -2.816  1.00 83.76           N  
ATOM    725  CA  TYR A  96      -7.830  -8.488  -4.232  1.00 83.76           C  
ATOM    726  C   TYR A  96      -7.134  -7.168  -4.541  1.00 83.76           C  
ATOM    727  CB  TYR A  96      -9.088  -8.630  -5.095  1.00 83.76           C  
ATOM    728  O   TYR A  96      -7.527  -6.117  -4.030  1.00 83.76           O  
ATOM    729  CG  TYR A  96      -9.772  -9.968  -4.955  1.00 83.76           C  
ATOM    730  CD1 TYR A  96      -9.310 -11.085  -5.647  1.00 83.76           C  
ATOM    731  CD2 TYR A  96     -10.882 -10.118  -4.131  1.00 83.76           C  
ATOM    732  CE1 TYR A  96      -9.939 -12.320  -5.523  1.00 83.76           C  
ATOM    733  CE2 TYR A  96     -11.519 -11.348  -3.999  1.00 83.76           C  
ATOM    734  OH  TYR A  96     -11.667 -13.661  -4.570  1.00 83.76           O  
ATOM    735  CZ  TYR A  96     -11.040 -12.441  -4.697  1.00 83.76           C  
ATOM    736  N   ARG A  97      -6.120  -7.324  -5.375  1.00 83.18           N  
ATOM    737  CA  ARG A  97      -5.424  -6.156  -5.905  1.00 83.18           C  
ATOM    738  C   ARG A  97      -5.618  -6.041  -7.413  1.00 83.18           C  
ATOM    739  CB  ARG A  97      -3.933  -6.221  -5.571  1.00 83.18           C  
ATOM    740  O   ARG A  97      -5.259  -6.953  -8.161  1.00 83.18           O  
ATOM    741  CG  ARG A  97      -3.210  -4.891  -5.715  1.00 83.18           C  
ATOM    742  CD  ARG A  97      -1.867  -4.898  -4.998  1.00 83.18           C  
ATOM    743  NE  ARG A  97      -1.952  -4.262  -3.687  1.00 83.18           N  
ATOM    744  NH1 ARG A  97       0.277  -4.567  -3.165  1.00 83.18           N  
ATOM    745  NH2 ARG A  97      -1.121  -3.524  -1.677  1.00 83.18           N  
ATOM    746  CZ  ARG A  97      -0.932  -4.119  -2.846  1.00 83.18           C  
ATOM    747  N   GLN A  98      -6.089  -4.826  -7.793  1.00 84.99           N  
ATOM    748  CA  GLN A  98      -6.357  -4.616  -9.212  1.00 84.99           C  
ATOM    749  C   GLN A  98      -5.447  -3.536  -9.790  1.00 84.99           C  
ATOM    750  CB  GLN A  98      -7.823  -4.240  -9.432  1.00 84.99           C  
ATOM    751  O   GLN A  98      -5.291  -2.466  -9.199  1.00 84.99           O  
ATOM    752  CG  GLN A  98      -8.810  -5.234  -8.834  1.00 84.99           C  
ATOM    753  CD  GLN A  98     -10.248  -4.758  -8.921  1.00 84.99           C  
ATOM    754  NE2 GLN A  98     -11.070  -5.180  -7.966  1.00 84.99           N  
ATOM    755  OE1 GLN A  98     -10.616  -4.016  -9.837  1.00 84.99           O  
ATOM    756  N   TYR A  99      -4.855  -3.902 -10.954  1.00 86.82           N  
ATOM    757  CA  TYR A  99      -3.971  -2.955 -11.623  1.00 86.82           C  
ATOM    758  C   TYR A  99      -4.534  -2.548 -12.980  1.00 86.82           C  
ATOM    759  CB  TYR A  99      -2.572  -3.555 -11.797  1.00 86.82           C  
ATOM    760  O   TYR A  99      -4.826  -3.403 -13.819  1.00 86.82           O  
ATOM    761  CG  TYR A  99      -1.916  -3.950 -10.497  1.00 86.82           C  
ATOM    762  CD1 TYR A  99      -1.193  -3.024  -9.748  1.00 86.82           C  
ATOM    763  CD2 TYR A  99      -2.015  -5.251 -10.014  1.00 86.82           C  
ATOM    764  CE1 TYR A  99      -0.585  -3.384  -8.550  1.00 86.82           C  
ATOM    765  CE2 TYR A  99      -1.411  -5.622  -8.818  1.00 86.82           C  
ATOM    766  OH  TYR A  99      -0.099  -5.046  -6.909  1.00 86.82           O  
ATOM    767  CZ  TYR A  99      -0.699  -4.683  -8.094  1.00 86.82           C  
ATOM    768  N   THR A 100      -4.663  -1.267 -13.132  1.00 87.32           N  
ATOM    769  CA  THR A 100      -5.018  -0.709 -14.432  1.00 87.32           C  
ATOM    770  C   THR A 100      -3.889   0.163 -14.973  1.00 87.32           C  
ATOM    771  CB  THR A 100      -6.314   0.119 -14.349  1.00 87.32           C  
ATOM    772  O   THR A 100      -3.516   1.162 -14.352  1.00 87.32           O  
ATOM    773  CG2 THR A 100      -6.759   0.584 -15.732  1.00 87.32           C  
ATOM    774  OG1 THR A 100      -7.351  -0.684 -13.771  1.00 87.32           O  
ATOM    775  N   PHE A 101      -3.408  -0.240 -16.164  1.00 88.05           N  
ATOM    776  CA  PHE A 101      -2.276   0.464 -16.754  1.00 88.05           C  
ATOM    777  C   PHE A 101      -2.733   1.364 -17.896  1.00 88.05           C  
ATOM    778  CB  PHE A 101      -1.226  -0.532 -17.259  1.00 88.05           C  
ATOM    779  O   PHE A 101      -3.769   1.113 -18.515  1.00 88.05           O  
ATOM    780  CG  PHE A 101      -0.501  -1.259 -16.159  1.00 88.05           C  
ATOM    781  CD1 PHE A 101       0.637  -0.714 -15.578  1.00 88.05           C  
ATOM    782  CD2 PHE A 101      -0.959  -2.490 -15.705  1.00 88.05           C  
ATOM    783  CE1 PHE A 101       1.310  -1.385 -14.560  1.00 88.05           C  
ATOM    784  CE2 PHE A 101      -0.292  -3.166 -14.688  1.00 88.05           C  
ATOM    785  CZ  PHE A 101       0.843  -2.613 -14.117  1.00 88.05           C  
ATOM    786  N   TYR A 102      -1.947   2.342 -18.095  1.00 86.01           N  
ATOM    787  CA  TYR A 102      -2.180   3.246 -19.215  1.00 86.01           C  
ATOM    788  C   TYR A 102      -1.100   3.087 -20.278  1.00 86.01           C  
ATOM    789  CB  TYR A 102      -2.228   4.699 -18.733  1.00 86.01           C  
ATOM    790  O   TYR A 102       0.018   3.580 -20.114  1.00 86.01           O  
ATOM    791  CG  TYR A 102      -3.298   4.962 -17.702  1.00 86.01           C  
ATOM    792  CD1 TYR A 102      -4.565   5.401 -18.081  1.00 86.01           C  
ATOM    793  CD2 TYR A 102      -3.046   4.772 -16.347  1.00 86.01           C  
ATOM    794  CE1 TYR A 102      -5.554   5.647 -17.134  1.00 86.01           C  
ATOM    795  CE2 TYR A 102      -4.028   5.014 -15.392  1.00 86.01           C  
ATOM    796  OH  TYR A 102      -6.253   5.691 -14.853  1.00 86.01           O  
ATOM    797  CZ  TYR A 102      -5.277   5.450 -15.795  1.00 86.01           C  
ATOM    798  N   ASN A 103      -1.555   2.398 -21.399  1.00 89.10           N  
ATOM    799  CA  ASN A 103      -0.654   2.073 -22.499  1.00 89.10           C  
ATOM    800  C   ASN A 103      -0.452   3.266 -23.429  1.00 89.10           C  
ATOM    801  CB  ASN A 103      -1.180   0.870 -23.286  1.00 89.10           C  
ATOM    802  O   ASN A 103      -1.421   3.872 -23.888  1.00 89.10           O  
ATOM    803  CG  ASN A 103      -0.242   0.445 -24.398  1.00 89.10           C  
ATOM    804  ND2 ASN A 103      -0.807  -0.032 -25.501  1.00 89.10           N  
ATOM    805  OD1 ASN A 103       0.981   0.543 -24.267  1.00 89.10           O  
ATOM    806  N   LEU A 104       0.856   3.573 -23.667  1.00 87.99           N  
ATOM    807  CA  LEU A 104       1.194   4.672 -24.565  1.00 87.99           C  
ATOM    808  C   LEU A 104       1.157   4.216 -26.020  1.00 87.99           C  
ATOM    809  CB  LEU A 104       2.578   5.232 -24.229  1.00 87.99           C  
ATOM    810  O   LEU A 104       1.843   3.262 -26.394  1.00 87.99           O  
ATOM    811  CG  LEU A 104       3.015   6.474 -25.008  1.00 87.99           C  
ATOM    812  CD1 LEU A 104       2.139   7.666 -24.638  1.00 87.99           C  
ATOM    813  CD2 LEU A 104       4.485   6.781 -24.744  1.00 87.99           C  
ATOM    814  N   THR A 105       0.342   4.912 -26.936  1.00 90.45           N  
ATOM    815  CA  THR A 105       0.144   4.462 -28.309  1.00 90.45           C  
ATOM    816  C   THR A 105       0.989   5.286 -29.276  1.00 90.45           C  
ATOM    817  CB  THR A 105      -1.339   4.548 -28.716  1.00 90.45           C  
ATOM    818  O   THR A 105       1.152   4.913 -30.440  1.00 90.45           O  
ATOM    819  CG2 THR A 105      -2.196   3.609 -27.875  1.00 90.45           C  
ATOM    820  OG1 THR A 105      -1.801   5.892 -28.533  1.00 90.45           O  
ATOM    821  N   ASN A 106       1.554   6.421 -28.816  1.00 88.56           N  
ATOM    822  CA  ASN A 106       2.304   7.284 -29.723  1.00 88.56           C  
ATOM    823  C   ASN A 106       3.640   7.705 -29.118  1.00 88.56           C  
ATOM    824  CB  ASN A 106       1.479   8.517 -30.096  1.00 88.56           C  
ATOM    825  O   ASN A 106       3.924   8.898 -28.998  1.00 88.56           O  
ATOM    826  CG  ASN A 106       1.067   9.333 -28.887  1.00 88.56           C  
ATOM    827  ND2 ASN A 106       1.053  10.652 -29.038  1.00 88.56           N  
ATOM    828  OD1 ASN A 106       0.764   8.782 -27.825  1.00 88.56           O  
ATOM    829  N   PRO A 107       4.615   6.800 -28.864  1.00 86.24           N  
ATOM    830  CA  PRO A 107       5.880   7.150 -28.212  1.00 86.24           C  
ATOM    831  C   PRO A 107       6.772   8.025 -29.088  1.00 86.24           C  
ATOM    832  CB  PRO A 107       6.532   5.789 -27.955  1.00 86.24           C  
ATOM    833  O   PRO A 107       7.427   8.943 -28.586  1.00 86.24           O  
ATOM    834  CG  PRO A 107       5.884   4.864 -28.934  1.00 86.24           C  
ATOM    835  CD  PRO A 107       4.459   5.296 -29.127  1.00 86.24           C  
ATOM    836  N   TYR A 108       6.713   7.856 -30.435  1.00 84.81           N  
ATOM    837  CA  TYR A 108       7.580   8.584 -31.355  1.00 84.81           C  
ATOM    838  C   TYR A 108       7.187  10.055 -31.426  1.00 84.81           C  
ATOM    839  CB  TYR A 108       7.525   7.961 -32.753  1.00 84.81           C  
ATOM    840  O   TYR A 108       8.051  10.935 -31.450  1.00 84.81           O  
ATOM    841  CG  TYR A 108       8.077   6.558 -32.814  1.00 84.81           C  
ATOM    842  CD1 TYR A 108       9.440   6.317 -32.655  1.00 84.81           C  
ATOM    843  CD2 TYR A 108       7.237   5.471 -33.031  1.00 84.81           C  
ATOM    844  CE1 TYR A 108       9.953   5.025 -32.713  1.00 84.81           C  
ATOM    845  CE2 TYR A 108       7.740   4.175 -33.091  1.00 84.81           C  
ATOM    846  OH  TYR A 108       9.599   2.682 -32.988  1.00 84.81           O  
ATOM    847  CZ  TYR A 108       9.096   3.962 -32.930  1.00 84.81           C  
ATOM    848  N   GLU A 109       5.978  10.207 -31.324  1.00 85.88           N  
ATOM    849  CA  GLU A 109       5.444  11.563 -31.398  1.00 85.88           C  
ATOM    850  C   GLU A 109       5.679  12.321 -30.095  1.00 85.88           C  
ATOM    851  CB  GLU A 109       3.950  11.536 -31.729  1.00 85.88           C  
ATOM    852  O   GLU A 109       5.909  13.532 -30.108  1.00 85.88           O  
ATOM    853  CG  GLU A 109       3.632  10.939 -33.092  1.00 85.88           C  
ATOM    854  CD  GLU A 109       2.141  10.806 -33.356  1.00 85.88           C  
ATOM    855  OE1 GLU A 109       1.751  10.029 -34.258  1.00 85.88           O  
ATOM    856  OE2 GLU A 109       1.356  11.485 -32.657  1.00 85.88           O  
ATOM    857  N   VAL A 110       5.668  11.536 -29.075  1.00 83.27           N  
ATOM    858  CA  VAL A 110       5.883  12.147 -27.768  1.00 83.27           C  
ATOM    859  C   VAL A 110       7.322  12.648 -27.662  1.00 83.27           C  
ATOM    860  CB  VAL A 110       5.578  11.158 -26.621  1.00 83.27           C  
ATOM    861  O   VAL A 110       7.566  13.758 -27.182  1.00 83.27           O  
ATOM    862  CG1 VAL A 110       6.029  11.730 -25.279  1.00 83.27           C  
ATOM    863  CG2 VAL A 110       4.087  10.824 -26.589  1.00 83.27           C  
ATOM    864  N   VAL A 111       8.226  11.849 -28.102  1.00 81.52           N  
ATOM    865  CA  VAL A 111       9.635  12.227 -28.072  1.00 81.52           C  
ATOM    866  C   VAL A 111       9.863  13.444 -28.967  1.00 81.52           C  
ATOM    867  CB  VAL A 111      10.546  11.061 -28.516  1.00 81.52           C  
ATOM    868  O   VAL A 111      10.745  14.263 -28.699  1.00 81.52           O  
ATOM    869  CG1 VAL A 111      11.991  11.531 -28.665  1.00 81.52           C  
ATOM    870  CG2 VAL A 111      10.456   9.906 -27.520  1.00 81.52           C  
ATOM    871  N   ALA A 112       9.028  13.641 -29.987  1.00 83.91           N  
ATOM    872  CA  ALA A 112       9.129  14.756 -30.925  1.00 83.91           C  
ATOM    873  C   ALA A 112       8.461  16.008 -30.363  1.00 83.91           C  
ATOM    874  CB  ALA A 112       8.506  14.381 -32.267  1.00 83.91           C  
ATOM    875  O   ALA A 112       8.532  17.081 -30.966  1.00 83.91           O  
ATOM    876  N   GLY A 113       7.798  15.887 -29.184  1.00 82.72           N  
ATOM    877  CA  GLY A 113       7.236  17.062 -28.538  1.00 82.72           C  
ATOM    878  C   GLY A 113       5.720  17.105 -28.591  1.00 82.72           C  
ATOM    879  O   GLY A 113       5.105  18.067 -28.126  1.00 82.72           O  
ATOM    880  N   LEU A 114       5.093  16.008 -29.163  1.00 84.55           N  
ATOM    881  CA  LEU A 114       3.637  15.949 -29.231  1.00 84.55           C  
ATOM    882  C   LEU A 114       3.056  15.378 -27.942  1.00 84.55           C  
ATOM    883  CB  LEU A 114       3.189  15.104 -30.426  1.00 84.55           C  
ATOM    884  O   LEU A 114       3.751  14.682 -27.198  1.00 84.55           O  
ATOM    885  CG  LEU A 114       3.473  15.684 -31.812  1.00 84.55           C  
ATOM    886  CD1 LEU A 114       3.066  14.692 -32.896  1.00 84.55           C  
ATOM    887  CD2 LEU A 114       2.747  17.012 -31.995  1.00 84.55           C  
ATOM    888  N   PRO A 115       1.823  15.698 -27.616  1.00 83.34           N  
ATOM    889  CA  PRO A 115       1.188  15.168 -26.406  1.00 83.34           C  
ATOM    890  C   PRO A 115       0.981  13.657 -26.462  1.00 83.34           C  
ATOM    891  CB  PRO A 115      -0.155  15.902 -26.362  1.00 83.34           C  
ATOM    892  O   PRO A 115       0.752  13.101 -27.540  1.00 83.34           O  
ATOM    893  CG  PRO A 115       0.019  17.071 -27.278  1.00 83.34           C  
ATOM    894  CD  PRO A 115       1.106  16.748 -28.263  1.00 83.34           C  
ATOM    895  N   PRO A 116       1.072  12.926 -25.263  1.00 84.49           N  
ATOM    896  CA  PRO A 116       0.936  11.469 -25.190  1.00 84.49           C  
ATOM    897  C   PRO A 116      -0.507  11.002 -25.361  1.00 84.49           C  
ATOM    898  CB  PRO A 116       1.456  11.136 -23.790  1.00 84.49           C  
ATOM    899  O   PRO A 116      -1.436  11.676 -24.908  1.00 84.49           O  
ATOM    900  CG  PRO A 116       1.213  12.374 -22.988  1.00 84.49           C  
ATOM    901  CD  PRO A 116       1.331  13.563 -23.898  1.00 84.49           C  
ATOM    902  N   ASN A 117      -0.691   9.861 -26.115  1.00 87.88           N  
ATOM    903  CA  ASN A 117      -1.959   9.151 -26.238  1.00 87.88           C  
ATOM    904  C   ASN A 117      -1.944   7.837 -25.462  1.00 87.88           C  
ATOM    905  CB  ASN A 117      -2.291   8.894 -27.710  1.00 87.88           C  
ATOM    906  O   ASN A 117      -1.059   7.003 -25.663  1.00 87.88           O  
ATOM    907  CG  ASN A 117      -2.629  10.166 -28.462  1.00 87.88           C  
ATOM    908  ND2 ASN A 117      -2.477  10.133 -29.781  1.00 87.88           N  
ATOM    909  OD1 ASN A 117      -3.023  11.170 -27.864  1.00 87.88           O  
ATOM    910  N   PHE A 118      -3.029   7.710 -24.544  1.00 86.36           N  
ATOM    911  CA  PHE A 118      -3.046   6.507 -23.719  1.00 86.36           C  
ATOM    912  C   PHE A 118      -4.317   5.702 -23.962  1.00 86.36           C  
ATOM    913  CB  PHE A 118      -2.930   6.869 -22.236  1.00 86.36           C  
ATOM    914  O   PHE A 118      -5.366   6.268 -24.275  1.00 86.36           O  
ATOM    915  CG  PHE A 118      -1.718   7.699 -21.906  1.00 86.36           C  
ATOM    916  CD1 PHE A 118      -0.463   7.112 -21.807  1.00 86.36           C  
ATOM    917  CD2 PHE A 118      -1.835   9.067 -21.697  1.00 86.36           C  
ATOM    918  CE1 PHE A 118       0.661   7.878 -21.502  1.00 86.36           C  
ATOM    919  CE2 PHE A 118      -0.717   9.839 -21.392  1.00 86.36           C  
ATOM    920  CZ  PHE A 118       0.529   9.242 -21.294  1.00 86.36           C  
ATOM    921  N   VAL A 119      -4.036   4.442 -23.891  1.00 88.55           N  
ATOM    922  CA  VAL A 119      -5.170   3.524 -23.861  1.00 88.55           C  
ATOM    923  C   VAL A 119      -5.142   2.710 -22.570  1.00 88.55           C  
ATOM    924  CB  VAL A 119      -5.170   2.582 -25.086  1.00 88.55           C  
ATOM    925  O   VAL A 119      -4.121   2.107 -22.231  1.00 88.55           O  
ATOM    926  CG1 VAL A 119      -6.278   1.538 -24.964  1.00 88.55           C  
ATOM    927  CG2 VAL A 119      -5.328   3.385 -26.376  1.00 88.55           C  
ATOM    928  N   GLU A 120      -6.216   2.798 -21.836  1.00 88.96           N  
ATOM    929  CA  GLU A 120      -6.324   2.063 -20.579  1.00 88.96           C  
ATOM    930  C   GLU A 120      -6.361   0.557 -20.822  1.00 88.96           C  
ATOM    931  CB  GLU A 120      -7.569   2.502 -19.804  1.00 88.96           C  
ATOM    932  O   GLU A 120      -7.092   0.082 -21.693  1.00 88.96           O  
ATOM    933  CG  GLU A 120      -7.667   1.902 -18.409  1.00 88.96           C  
ATOM    934  CD  GLU A 120      -8.902   2.356 -17.647  1.00 88.96           C  
ATOM    935  OE1 GLU A 120      -9.186   1.797 -16.563  1.00 88.96           O  
ATOM    936  OE2 GLU A 120      -9.593   3.276 -18.138  1.00 88.96           O  
ATOM    937  N   ARG A 121      -5.535  -0.157 -20.082  1.00 90.11           N  
ATOM    938  CA  ARG A 121      -5.516  -1.615 -20.125  1.00 90.11           C  
ATOM    939  C   ARG A 121      -5.648  -2.206 -18.725  1.00 90.11           C  
ATOM    940  CB  ARG A 121      -4.231  -2.118 -20.787  1.00 90.11           C  
ATOM    941  O   ARG A 121      -4.879  -1.860 -17.825  1.00 90.11           O  
ATOM    942  CG  ARG A 121      -4.148  -1.820 -22.275  1.00 90.11           C  
ATOM    943  CD  ARG A 121      -5.099  -2.695 -23.079  1.00 90.11           C  
ATOM    944  NE  ARG A 121      -4.407  -3.395 -24.158  1.00 90.11           N  
ATOM    945  NH1 ARG A 121      -6.303  -4.420 -24.989  1.00 90.11           N  
ATOM    946  NH2 ARG A 121      -4.269  -4.785 -25.981  1.00 90.11           N  
ATOM    947  CZ  ARG A 121      -4.994  -4.199 -25.040  1.00 90.11           C  
ATOM    948  N   GLY A 122      -6.681  -2.958 -18.435  1.00 90.08           N  
ATOM    949  CA  GLY A 122      -7.043  -3.573 -17.168  1.00 90.08           C  
ATOM    950  C   GLY A 122      -8.540  -3.751 -16.997  1.00 90.08           C  
ATOM    951  O   GLY A 122      -9.306  -3.550 -17.942  1.00 90.08           O  
ATOM    952  N   PRO A 123      -8.864  -4.362 -15.759  1.00 93.83           N  
ATOM    953  CA  PRO A 123      -8.037  -4.609 -14.576  1.00 93.83           C  
ATOM    954  C   PRO A 123      -7.348  -5.971 -14.610  1.00 93.83           C  
ATOM    955  CB  PRO A 123      -9.040  -4.534 -13.422  1.00 93.83           C  
ATOM    956  O   PRO A 123      -7.935  -6.952 -15.074  1.00 93.83           O  
ATOM    957  CG  PRO A 123     -10.339  -4.972 -14.017  1.00 93.83           C  
ATOM    958  CD  PRO A 123     -10.371  -4.550 -15.458  1.00 93.83           C  
ATOM    959  N   TYR A 124      -5.980  -5.877 -14.275  1.00 93.80           N  
ATOM    960  CA  TYR A 124      -5.260  -7.100 -13.935  1.00 93.80           C  
ATOM    961  C   TYR A 124      -5.408  -7.427 -12.454  1.00 93.80           C  
ATOM    962  CB  TYR A 124      -3.776  -6.967 -14.294  1.00 93.80           C  
ATOM    963  O   TYR A 124      -4.838  -6.743 -11.601  1.00 93.80           O  
ATOM    964  CG  TYR A 124      -3.530  -6.649 -15.749  1.00 93.80           C  
ATOM    965  CD1 TYR A 124      -3.390  -7.666 -16.691  1.00 93.80           C  
ATOM    966  CD2 TYR A 124      -3.435  -5.332 -16.185  1.00 93.80           C  
ATOM    967  CE1 TYR A 124      -3.161  -7.378 -18.032  1.00 93.80           C  
ATOM    968  CE2 TYR A 124      -3.206  -5.032 -17.524  1.00 93.80           C  
ATOM    969  OH  TYR A 124      -2.845  -5.769 -19.765  1.00 93.80           O  
ATOM    970  CZ  TYR A 124      -3.071  -6.060 -18.438  1.00 93.80           C  
ATOM    971  N   VAL A 125      -6.186  -8.512 -12.220  1.00 93.59           N  
ATOM    972  CA  VAL A 125      -6.609  -8.781 -10.850  1.00 93.59           C  
ATOM    973  C   VAL A 125      -5.744  -9.888 -10.250  1.00 93.59           C  
ATOM    974  CB  VAL A 125      -8.101  -9.176 -10.783  1.00 93.59           C  
ATOM    975  O   VAL A 125      -5.550 -10.936 -10.870  1.00 93.59           O  
ATOM    976  CG1 VAL A 125      -8.517  -9.475  -9.344  1.00 93.59           C  
ATOM    977  CG2 VAL A 125      -8.972  -8.069 -11.375  1.00 93.59           C  
ATOM    978  N   TYR A 126      -5.209  -9.558  -8.997  1.00 90.06           N  
ATOM    979  CA  TYR A 126      -4.440 -10.517  -8.211  1.00 90.06           C  
ATOM    980  C   TYR A 126      -5.077 -10.735  -6.843  1.00 90.06           C  
ATOM    981  CB  TYR A 126      -2.995 -10.039  -8.043  1.00 90.06           C  
ATOM    982  O   TYR A 126      -5.584  -9.793  -6.230  1.00 90.06           O  
ATOM    983  CG  TYR A 126      -2.198 -10.054  -9.326  1.00 90.06           C  
ATOM    984  CD1 TYR A 126      -1.301 -11.083  -9.600  1.00 90.06           C  
ATOM    985  CD2 TYR A 126      -2.341  -9.038 -10.265  1.00 90.06           C  
ATOM    986  CE1 TYR A 126      -0.563 -11.099 -10.779  1.00 90.06           C  
ATOM    987  CE2 TYR A 126      -1.609  -9.044 -11.448  1.00 90.06           C  
ATOM    988  OH  TYR A 126       0.003 -10.088 -12.865  1.00 90.06           O  
ATOM    989  CZ  TYR A 126      -0.724 -10.077 -11.695  1.00 90.06           C  
ATOM    990  N   GLU A 127      -5.064 -12.020  -6.509  1.00 89.85           N  
ATOM    991  CA  GLU A 127      -5.426 -12.327  -5.129  1.00 89.85           C  
ATOM    992  C   GLU A 127      -4.208 -12.260  -4.212  1.00 89.85           C  
ATOM    993  CB  GLU A 127      -6.077 -13.709  -5.038  1.00 89.85           C  
ATOM    994  O   GLU A 127      -3.214 -12.953  -4.439  1.00 89.85           O  
ATOM    995  CG  GLU A 127      -6.600 -14.052  -3.651  1.00 89.85           C  
ATOM    996  CD  GLU A 127      -7.209 -15.443  -3.566  1.00 89.85           C  
ATOM    997  OE1 GLU A 127      -7.902 -15.743  -2.567  1.00 89.85           O  
ATOM    998  OE2 GLU A 127      -6.990 -16.240  -4.506  1.00 89.85           O  
ATOM    999  N   GLU A 128      -4.278 -11.378  -3.247  1.00 82.84           N  
ATOM   1000  CA  GLU A 128      -3.210 -11.207  -2.266  1.00 82.84           C  
ATOM   1001  C   GLU A 128      -3.381 -12.166  -1.091  1.00 82.84           C  
ATOM   1002  CB  GLU A 128      -3.166  -9.762  -1.764  1.00 82.84           C  
ATOM   1003  O   GLU A 128      -4.401 -12.134  -0.400  1.00 82.84           O  
ATOM   1004  CG  GLU A 128      -2.032  -9.484  -0.788  1.00 82.84           C  
ATOM   1005  CD  GLU A 128      -1.991  -8.041  -0.311  1.00 82.84           C  
ATOM   1006  OE1 GLU A 128      -1.127  -7.704   0.530  1.00 82.84           O  
ATOM   1007  OE2 GLU A 128      -2.831  -7.241  -0.781  1.00 82.84           O  
ATOM   1008  N   ILE A 129      -2.384 -12.995  -0.910  1.00 83.90           N  
ATOM   1009  CA  ILE A 129      -2.399 -13.944   0.199  1.00 83.90           C  
ATOM   1010  C   ILE A 129      -1.349 -13.545   1.233  1.00 83.90           C  
ATOM   1011  CB  ILE A 129      -2.149 -15.388  -0.290  1.00 83.90           C  
ATOM   1012  O   ILE A 129      -0.147 -13.614   0.965  1.00 83.90           O  
ATOM   1013  CG1 ILE A 129      -3.170 -15.771  -1.368  1.00 83.90           C  
ATOM   1014  CG2 ILE A 129      -2.197 -16.371   0.883  1.00 83.90           C  
ATOM   1015  CD1 ILE A 129      -2.828 -17.051  -2.118  1.00 83.90           C  
ATOM   1016  N   ARG A 130      -1.877 -13.112   2.363  1.00 76.85           N  
ATOM   1017  CA  ARG A 130      -0.984 -12.688   3.436  1.00 76.85           C  
ATOM   1018  C   ARG A 130      -1.164 -13.559   4.675  1.00 76.85           C  
ATOM   1019  CB  ARG A 130      -1.225 -11.219   3.788  1.00 76.85           C  
ATOM   1020  O   ARG A 130      -2.292 -13.813   5.102  1.00 76.85           O  
ATOM   1021  CG  ARG A 130      -0.967 -10.259   2.638  1.00 76.85           C  
ATOM   1022  CD  ARG A 130      -1.133  -8.808   3.066  1.00 76.85           C  
ATOM   1023  NE  ARG A 130       0.156  -8.134   3.200  1.00 76.85           N  
ATOM   1024  NH1 ARG A 130      -0.726  -6.163   4.022  1.00 76.85           N  
ATOM   1025  NH2 ARG A 130       1.537  -6.378   3.731  1.00 76.85           N  
ATOM   1026  CZ  ARG A 130       0.319  -6.893   3.651  1.00 76.85           C  
ATOM   1027  N   ALA A 131       0.014 -13.986   5.088  1.00 79.54           N  
ATOM   1028  CA  ALA A 131      -0.044 -14.817   6.288  1.00 79.54           C  
ATOM   1029  C   ALA A 131       1.183 -14.595   7.168  1.00 79.54           C  
ATOM   1030  CB  ALA A 131      -0.164 -16.291   5.910  1.00 79.54           C  
ATOM   1031  O   ALA A 131       2.306 -14.497   6.666  1.00 79.54           O  
ATOM   1032  N   LYS A 132       0.824 -14.438   8.428  1.00 77.47           N  
ATOM   1033  CA  LYS A 132       1.923 -14.352   9.385  1.00 77.47           C  
ATOM   1034  C   LYS A 132       2.400 -15.741   9.801  1.00 77.47           C  
ATOM   1035  CB  LYS A 132       1.499 -13.553  10.618  1.00 77.47           C  
ATOM   1036  O   LYS A 132       1.602 -16.676   9.890  1.00 77.47           O  
ATOM   1037  CG  LYS A 132       1.180 -12.093  10.331  1.00 77.47           C  
ATOM   1038  CD  LYS A 132       0.688 -11.372  11.579  1.00 77.47           C  
ATOM   1039  CE  LYS A 132       0.350  -9.916  11.287  1.00 77.47           C  
ATOM   1040  NZ  LYS A 132      -0.922  -9.787  10.515  1.00 77.47           N  
ATOM   1041  N   VAL A 133       3.725 -15.884   9.963  1.00 77.81           N  
ATOM   1042  CA  VAL A 133       4.276 -17.151  10.431  1.00 77.81           C  
ATOM   1043  C   VAL A 133       4.079 -17.275  11.940  1.00 77.81           C  
ATOM   1044  CB  VAL A 133       5.774 -17.285  10.076  1.00 77.81           C  
ATOM   1045  O   VAL A 133       4.658 -16.507  12.713  1.00 77.81           O  
ATOM   1046  CG1 VAL A 133       6.327 -18.622  10.565  1.00 77.81           C  
ATOM   1047  CG2 VAL A 133       5.979 -17.137   8.569  1.00 77.81           C  
ATOM   1048  N   PRO A 134       3.183 -18.181  12.374  1.00 78.96           N  
ATOM   1049  CA  PRO A 134       2.830 -18.265  13.793  1.00 78.96           C  
ATOM   1050  C   PRO A 134       4.051 -18.428  14.696  1.00 78.96           C  
ATOM   1051  CB  PRO A 134       1.933 -19.504  13.860  1.00 78.96           C  
ATOM   1052  O   PRO A 134       4.104 -17.840  15.779  1.00 78.96           O  
ATOM   1053  CG  PRO A 134       1.298 -19.589  12.510  1.00 78.96           C  
ATOM   1054  CD  PRO A 134       2.290 -19.118  11.486  1.00 78.96           C  
ATOM   1055  N   SER A 135       5.074 -19.189  14.159  1.00 79.51           N  
ATOM   1056  CA  SER A 135       6.257 -19.463  14.967  1.00 79.51           C  
ATOM   1057  C   SER A 135       7.092 -18.204  15.171  1.00 79.51           C  
ATOM   1058  CB  SER A 135       7.112 -20.551  14.314  1.00 79.51           C  
ATOM   1059  O   SER A 135       7.875 -18.118  16.119  1.00 79.51           O  
ATOM   1060  OG  SER A 135       7.489 -20.174  13.001  1.00 79.51           O  
ATOM   1061  N   SER A 136       6.901 -17.162  14.382  1.00 73.95           N  
ATOM   1062  CA  SER A 136       7.709 -15.948  14.430  1.00 73.95           C  
ATOM   1063  C   SER A 136       7.033 -14.867  15.267  1.00 73.95           C  
ATOM   1064  CB  SER A 136       7.970 -15.421  13.018  1.00 73.95           C  
ATOM   1065  O   SER A 136       7.633 -13.828  15.550  1.00 73.95           O  
ATOM   1066  OG  SER A 136       6.783 -14.897  12.449  1.00 73.95           O  
ATOM   1067  N   ILE A 137       5.782 -15.126  15.673  1.00 72.27           N  
ATOM   1068  CA  ILE A 137       5.059 -14.101  16.419  1.00 72.27           C  
ATOM   1069  C   ILE A 137       5.565 -14.059  17.859  1.00 72.27           C  
ATOM   1070  CB  ILE A 137       3.535 -14.353  16.393  1.00 72.27           C  
ATOM   1071  O   ILE A 137       5.514 -15.064  18.571  1.00 72.27           O  
ATOM   1072  CG1 ILE A 137       3.011 -14.309  14.953  1.00 72.27           C  
ATOM   1073  CG2 ILE A 137       2.804 -13.335  17.273  1.00 72.27           C  
ATOM   1074  CD1 ILE A 137       1.578 -14.800  14.800  1.00 72.27           C  
ATOM   1075  N   GLN A 138       6.050 -12.873  18.192  1.00 72.48           N  
ATOM   1076  CA  GLN A 138       6.577 -12.675  19.538  1.00 72.48           C  
ATOM   1077  C   GLN A 138       6.001 -11.413  20.174  1.00 72.48           C  
ATOM   1078  CB  GLN A 138       8.104 -12.599  19.512  1.00 72.48           C  
ATOM   1079  O   GLN A 138       6.095 -10.325  19.601  1.00 72.48           O  
ATOM   1080  CG  GLN A 138       8.774 -13.865  18.993  1.00 72.48           C  
ATOM   1081  CD  GLN A 138      10.286 -13.754  18.951  1.00 72.48           C  
ATOM   1082  NE2 GLN A 138      10.941 -14.777  18.413  1.00 72.48           N  
ATOM   1083  OE1 GLN A 138      10.861 -12.756  19.397  1.00 72.48           O  
ATOM   1084  N   TRP A 139       5.459 -11.678  21.331  1.00 69.92           N  
ATOM   1085  CA  TRP A 139       4.880 -10.559  22.068  1.00 69.92           C  
ATOM   1086  C   TRP A 139       5.885  -9.982  23.059  1.00 69.92           C  
ATOM   1087  CB  TRP A 139       3.612 -10.999  22.805  1.00 69.92           C  
ATOM   1088  O   TRP A 139       6.521 -10.724  23.811  1.00 69.92           O  
ATOM   1089  CG  TRP A 139       2.534 -11.523  21.905  1.00 69.92           C  
ATOM   1090  CD1 TRP A 139       2.322 -12.824  21.544  1.00 69.92           C  
ATOM   1091  CD2 TRP A 139       1.523 -10.753  21.246  1.00 69.92           C  
ATOM   1092  CE2 TRP A 139       0.730 -11.655  20.502  1.00 69.92           C  
ATOM   1093  CE3 TRP A 139       1.210  -9.388  21.214  1.00 69.92           C  
ATOM   1094  NE1 TRP A 139       1.238 -12.911  20.701  1.00 69.92           N  
ATOM   1095  CH2 TRP A 139      -0.642  -9.893  19.720  1.00 69.92           C  
ATOM   1096  CZ2 TRP A 139      -0.358 -11.234  19.734  1.00 69.92           C  
ATOM   1097  CZ3 TRP A 139       0.127  -8.971  20.449  1.00 69.92           C  
ATOM   1098  N   PHE A 140       6.057  -8.734  22.979  1.00 70.34           N  
ATOM   1099  CA  PHE A 140       7.029  -8.092  23.855  1.00 70.34           C  
ATOM   1100  C   PHE A 140       6.334  -7.409  25.027  1.00 70.34           C  
ATOM   1101  CB  PHE A 140       7.866  -7.073  23.075  1.00 70.34           C  
ATOM   1102  O   PHE A 140       5.147  -7.085  24.948  1.00 70.34           O  
ATOM   1103  CG  PHE A 140       8.644  -7.672  21.934  1.00 70.34           C  
ATOM   1104  CD1 PHE A 140       9.844  -8.335  22.165  1.00 70.34           C  
ATOM   1105  CD2 PHE A 140       8.175  -7.573  20.631  1.00 70.34           C  
ATOM   1106  CE1 PHE A 140      10.565  -8.891  21.111  1.00 70.34           C  
ATOM   1107  CE2 PHE A 140       8.891  -8.126  19.573  1.00 70.34           C  
ATOM   1108  CZ  PHE A 140      10.086  -8.783  19.815  1.00 70.34           C  
ATOM   1109  N   ASP A 141       7.000  -7.413  26.209  1.00 65.63           N  
ATOM   1110  CA  ASP A 141       6.455  -6.839  27.436  1.00 65.63           C  
ATOM   1111  C   ASP A 141       6.178  -5.347  27.268  1.00 65.63           C  
ATOM   1112  CB  ASP A 141       7.414  -7.068  28.607  1.00 65.63           C  
ATOM   1113  O   ASP A 141       5.354  -4.779  27.987  1.00 65.63           O  
ATOM   1114  CG  ASP A 141       7.519  -8.528  29.010  1.00 65.63           C  
ATOM   1115  OD1 ASP A 141       6.570  -9.301  28.756  1.00 65.63           O  
ATOM   1116  OD2 ASP A 141       8.558  -8.908  29.591  1.00 65.63           O  
ATOM   1117  N   ASN A 142       6.604  -4.773  26.228  1.00 61.60           N  
ATOM   1118  CA  ASN A 142       6.432  -3.338  26.030  1.00 61.60           C  
ATOM   1119  C   ASN A 142       5.178  -3.031  25.217  1.00 61.60           C  
ATOM   1120  CB  ASN A 142       7.665  -2.738  25.351  1.00 61.60           C  
ATOM   1121  O   ASN A 142       4.947  -1.882  24.834  1.00 61.60           O  
ATOM   1122  CG  ASN A 142       7.905  -3.309  23.967  1.00 61.60           C  
ATOM   1123  ND2 ASN A 142       8.886  -2.759  23.261  1.00 61.60           N  
ATOM   1124  OD1 ASN A 142       7.215  -4.236  23.536  1.00 61.60           O  
ATOM   1125  N   GLY A 143       4.452  -4.102  24.940  1.00 61.68           N  
ATOM   1126  CA  GLY A 143       3.208  -3.890  24.218  1.00 61.68           C  
ATOM   1127  C   GLY A 143       3.371  -3.968  22.712  1.00 61.68           C  
ATOM   1128  O   GLY A 143       2.451  -3.628  21.964  1.00 61.68           O  
ATOM   1129  N   THR A 144       4.487  -4.331  22.282  1.00 61.69           N  
ATOM   1130  CA  THR A 144       4.741  -4.462  20.851  1.00 61.69           C  
ATOM   1131  C   THR A 144       4.775  -5.932  20.441  1.00 61.69           C  
ATOM   1132  CB  THR A 144       6.066  -3.785  20.454  1.00 61.69           C  
ATOM   1133  O   THR A 144       4.911  -6.816  21.289  1.00 61.69           O  
ATOM   1134  CG2 THR A 144       6.045  -2.297  20.789  1.00 61.69           C  
ATOM   1135  OG1 THR A 144       7.145  -4.407  21.163  1.00 61.69           O  
ATOM   1136  N   VAL A 145       4.587  -6.174  19.150  1.00 63.82           N  
ATOM   1137  CA  VAL A 145       4.594  -7.527  18.603  1.00 63.82           C  
ATOM   1138  C   VAL A 145       5.509  -7.585  17.381  1.00 63.82           C  
ATOM   1139  CB  VAL A 145       3.171  -7.994  18.226  1.00 63.82           C  
ATOM   1140  O   VAL A 145       5.538  -6.652  16.575  1.00 63.82           O  
ATOM   1141  CG1 VAL A 145       2.543  -7.045  17.207  1.00 63.82           C  
ATOM   1142  CG2 VAL A 145       3.205  -9.421  17.682  1.00 63.82           C  
ATOM   1143  N   GLY A 146       6.419  -8.560  17.411  1.00 64.59           N  
ATOM   1144  CA  GLY A 146       7.258  -8.843  16.258  1.00 64.59           C  
ATOM   1145  C   GLY A 146       6.831 -10.084  15.498  1.00 64.59           C  
ATOM   1146  O   GLY A 146       6.441 -11.085  16.103  1.00 64.59           O  
ATOM   1147  N   TYR A 147       6.813  -9.995  14.115  1.00 67.70           N  
ATOM   1148  CA  TYR A 147       6.414 -11.149  13.317  1.00 67.70           C  
ATOM   1149  C   TYR A 147       6.983 -11.060  11.906  1.00 67.70           C  
ATOM   1150  CB  TYR A 147       4.887 -11.260  13.258  1.00 67.70           C  
ATOM   1151  O   TYR A 147       7.455 -10.001  11.486  1.00 67.70           O  
ATOM   1152  CG  TYR A 147       4.210 -10.031  12.704  1.00 67.70           C  
ATOM   1153  CD1 TYR A 147       3.783  -9.007  13.546  1.00 67.70           C  
ATOM   1154  CD2 TYR A 147       3.995  -9.890  11.337  1.00 67.70           C  
ATOM   1155  CE1 TYR A 147       3.156  -7.873  13.040  1.00 67.70           C  
ATOM   1156  CE2 TYR A 147       3.370  -8.761  10.819  1.00 67.70           C  
ATOM   1157  OH  TYR A 147       2.336  -6.638  11.170  1.00 67.70           O  
ATOM   1158  CZ  TYR A 147       2.955  -7.759  11.677  1.00 67.70           C  
ATOM   1159  N   THR A 148       7.002 -12.195  11.341  1.00 65.95           N  
ATOM   1160  CA  THR A 148       7.283 -12.337   9.917  1.00 65.95           C  
ATOM   1161  C   THR A 148       6.021 -12.728   9.153  1.00 65.95           C  
ATOM   1162  CB  THR A 148       8.383 -13.385   9.666  1.00 65.95           C  
ATOM   1163  O   THR A 148       5.151 -13.415   9.691  1.00 65.95           O  
ATOM   1164  CG2 THR A 148       8.763 -13.441   8.190  1.00 65.95           C  
ATOM   1165  OG1 THR A 148       9.544 -13.043  10.434  1.00 65.95           O  
ATOM   1166  N   TYR A 149       5.969 -12.089   8.003  1.00 68.67           N  
ATOM   1167  CA  TYR A 149       4.776 -12.455   7.247  1.00 68.67           C  
ATOM   1168  C   TYR A 149       5.121 -12.748   5.792  1.00 68.67           C  
ATOM   1169  CB  TYR A 149       3.730 -11.339   7.321  1.00 68.67           C  
ATOM   1170  O   TYR A 149       6.192 -12.368   5.313  1.00 68.67           O  
ATOM   1171  CG  TYR A 149       4.091 -10.113   6.518  1.00 68.67           C  
ATOM   1172  CD1 TYR A 149       4.964  -9.155   7.028  1.00 68.67           C  
ATOM   1173  CD2 TYR A 149       3.561  -9.910   5.248  1.00 68.67           C  
ATOM   1174  CE1 TYR A 149       5.299  -8.023   6.292  1.00 68.67           C  
ATOM   1175  CE2 TYR A 149       3.889  -8.782   4.504  1.00 68.67           C  
ATOM   1176  OH  TYR A 149       5.085  -6.727   4.300  1.00 68.67           O  
ATOM   1177  CZ  TYR A 149       4.757  -7.846   5.033  1.00 68.67           C  
ATOM   1178  N   THR A 150       4.200 -13.632   5.223  1.00 72.63           N  
ATOM   1179  CA  THR A 150       4.303 -13.939   3.800  1.00 72.63           C  
ATOM   1180  C   THR A 150       3.186 -13.254   3.018  1.00 72.63           C  
ATOM   1181  CB  THR A 150       4.251 -15.458   3.551  1.00 72.63           C  
ATOM   1182  O   THR A 150       2.026 -13.272   3.436  1.00 72.63           O  
ATOM   1183  CG2 THR A 150       5.395 -16.171   4.263  1.00 72.63           C  
ATOM   1184  OG1 THR A 150       3.005 -15.973   4.036  1.00 72.63           O  
ATOM   1185  N   SER A 151       3.636 -12.577   1.988  1.00 74.91           N  
ATOM   1186  CA  SER A 151       2.689 -11.932   1.084  1.00 74.91           C  
ATOM   1187  C   SER A 151       2.895 -12.395  -0.354  1.00 74.91           C  
ATOM   1188  CB  SER A 151       2.823 -10.411   1.162  1.00 74.91           C  
ATOM   1189  O   SER A 151       3.950 -12.155  -0.944  1.00 74.91           O  
ATOM   1190  OG  SER A 151       1.878  -9.778   0.317  1.00 74.91           O  
ATOM   1191  N   THR A 152       1.879 -13.185  -0.803  1.00 78.34           N  
ATOM   1192  CA  THR A 152       1.974 -13.707  -2.162  1.00 78.34           C  
ATOM   1193  C   THR A 152       0.795 -13.232  -3.007  1.00 78.34           C  
ATOM   1194  CB  THR A 152       2.026 -15.246  -2.167  1.00 78.34           C  
ATOM   1195  O   THR A 152      -0.279 -12.942  -2.476  1.00 78.34           O  
ATOM   1196  CG2 THR A 152       3.259 -15.757  -1.430  1.00 78.34           C  
ATOM   1197  OG1 THR A 152       0.852 -15.760  -1.526  1.00 78.34           O  
ATOM   1198  N   TYR A 153       1.071 -13.107  -4.251  1.00 83.44           N  
ATOM   1199  CA  TYR A 153       0.056 -12.659  -5.198  1.00 83.44           C  
ATOM   1200  C   TYR A 153      -0.202 -13.719  -6.262  1.00 83.44           C  
ATOM   1201  CB  TYR A 153       0.481 -11.346  -5.861  1.00 83.44           C  
ATOM   1202  O   TYR A 153       0.732 -14.204  -6.903  1.00 83.44           O  
ATOM   1203  CG  TYR A 153       0.616 -10.194  -4.895  1.00 83.44           C  
ATOM   1204  CD1 TYR A 153      -0.403  -9.254  -4.755  1.00 83.44           C  
ATOM   1205  CD2 TYR A 153       1.762 -10.042  -4.122  1.00 83.44           C  
ATOM   1206  CE1 TYR A 153      -0.282  -8.189  -3.868  1.00 83.44           C  
ATOM   1207  CE2 TYR A 153       1.893  -8.981  -3.231  1.00 83.44           C  
ATOM   1208  OH  TYR A 153       0.992  -7.010  -2.232  1.00 83.44           O  
ATOM   1209  CZ  TYR A 153       0.867  -8.062  -3.111  1.00 83.44           C  
ATOM   1210  N   GLN A 154      -1.506 -13.983  -6.421  1.00 89.22           N  
ATOM   1211  CA  GLN A 154      -1.912 -14.944  -7.440  1.00 89.22           C  
ATOM   1212  C   GLN A 154      -2.830 -14.296  -8.473  1.00 89.22           C  
ATOM   1213  CB  GLN A 154      -2.610 -16.145  -6.799  1.00 89.22           C  
ATOM   1214  O   GLN A 154      -3.863 -13.723  -8.121  1.00 89.22           O  
ATOM   1215  CG  GLN A 154      -1.689 -17.007  -5.946  1.00 89.22           C  
ATOM   1216  CD  GLN A 154      -2.406 -18.187  -5.316  1.00 89.22           C  
ATOM   1217  NE2 GLN A 154      -1.656 -19.034  -4.620  1.00 89.22           N  
ATOM   1218  OE1 GLN A 154      -3.625 -18.335  -5.453  1.00 89.22           O  
ATOM   1219  N   PHE A 155      -2.355 -14.465  -9.726  1.00 92.34           N  
ATOM   1220  CA  PHE A 155      -3.130 -13.888 -10.818  1.00 92.34           C  
ATOM   1221  C   PHE A 155      -4.460 -14.613 -10.980  1.00 92.34           C  
ATOM   1222  CB  PHE A 155      -2.338 -13.944 -12.128  1.00 92.34           C  
ATOM   1223  O   PHE A 155      -4.506 -15.845 -10.978  1.00 92.34           O  
ATOM   1224  CG  PHE A 155      -3.028 -13.270 -13.283  1.00 92.34           C  
ATOM   1225  CD1 PHE A 155      -3.459 -14.007 -14.380  1.00 92.34           C  
ATOM   1226  CD2 PHE A 155      -3.247 -11.898 -13.272  1.00 92.34           C  
ATOM   1227  CE1 PHE A 155      -4.098 -13.385 -15.450  1.00 92.34           C  
ATOM   1228  CE2 PHE A 155      -3.885 -11.270 -14.338  1.00 92.34           C  
ATOM   1229  CZ  PHE A 155      -4.309 -12.015 -15.427  1.00 92.34           C  
ATOM   1230  N   VAL A 156      -5.574 -13.824 -11.078  1.00 93.90           N  
ATOM   1231  CA  VAL A 156      -6.921 -14.362 -11.237  1.00 93.90           C  
ATOM   1232  C   VAL A 156      -7.457 -14.011 -12.623  1.00 93.90           C  
ATOM   1233  CB  VAL A 156      -7.877 -13.832 -10.145  1.00 93.90           C  
ATOM   1234  O   VAL A 156      -8.044 -12.944 -12.816  1.00 93.90           O  
ATOM   1235  CG1 VAL A 156      -9.227 -14.543 -10.218  1.00 93.90           C  
ATOM   1236  CG2 VAL A 156      -7.253 -14.003  -8.762  1.00 93.90           C  
ATOM   1237  N   PRO A 157      -7.277 -14.946 -13.617  1.00 92.81           N  
ATOM   1238  CA  PRO A 157      -7.629 -14.691 -15.016  1.00 92.81           C  
ATOM   1239  C   PRO A 157      -9.123 -14.445 -15.213  1.00 92.81           C  
ATOM   1240  CB  PRO A 157      -7.188 -15.972 -15.729  1.00 92.81           C  
ATOM   1241  O   PRO A 157      -9.512 -13.631 -16.054  1.00 92.81           O  
ATOM   1242  CG  PRO A 157      -6.139 -16.561 -14.842  1.00 92.81           C  
ATOM   1243  CD  PRO A 157      -6.463 -16.206 -13.420  1.00 92.81           C  
ATOM   1244  N   GLU A 158      -9.902 -15.023 -14.444  1.00 91.80           N  
ATOM   1245  CA  GLU A 158     -11.351 -14.935 -14.592  1.00 91.80           C  
ATOM   1246  C   GLU A 158     -11.859 -13.540 -14.241  1.00 91.80           C  
ATOM   1247  CB  GLU A 158     -12.047 -15.983 -13.719  1.00 91.80           C  
ATOM   1248  O   GLU A 158     -12.898 -13.106 -14.743  1.00 91.80           O  
ATOM   1249  CG  GLU A 158     -11.366 -16.215 -12.378  1.00 91.80           C  
ATOM   1250  CD  GLU A 158     -10.273 -17.271 -12.435  1.00 91.80           C  
ATOM   1251  OE1 GLU A 158      -9.805 -17.719 -11.364  1.00 91.80           O  
ATOM   1252  OE2 GLU A 158      -9.880 -17.652 -13.560  1.00 91.80           O  
ATOM   1253  N   LYS A 159     -11.116 -12.797 -13.381  1.00 90.03           N  
ATOM   1254  CA  LYS A 159     -11.520 -11.458 -12.961  1.00 90.03           C  
ATOM   1255  C   LYS A 159     -10.755 -10.386 -13.731  1.00 90.03           C  
ATOM   1256  CB  LYS A 159     -11.303 -11.279 -11.457  1.00 90.03           C  
ATOM   1257  O   LYS A 159     -11.024  -9.193 -13.578  1.00 90.03           O  
ATOM   1258  CG  LYS A 159     -12.245 -12.104 -10.593  1.00 90.03           C  
ATOM   1259  CD  LYS A 159     -12.045 -11.812  -9.112  1.00 90.03           C  
ATOM   1260  CE  LYS A 159     -13.039 -12.579  -8.250  1.00 90.03           C  
ATOM   1261  NZ  LYS A 159     -13.447 -11.797  -7.045  1.00 90.03           N  
ATOM   1262  N   SER A 160      -9.793 -10.936 -14.582  1.00 93.49           N  
ATOM   1263  CA  SER A 160      -8.976 -10.020 -15.372  1.00 93.49           C  
ATOM   1264  C   SER A 160      -9.487  -9.919 -16.805  1.00 93.49           C  
ATOM   1265  CB  SER A 160      -7.515 -10.471 -15.374  1.00 93.49           C  
ATOM   1266  O   SER A 160      -9.099 -10.712 -17.665  1.00 93.49           O  
ATOM   1267  OG  SER A 160      -7.007 -10.537 -14.052  1.00 93.49           O  
ATOM   1268  N   PHE A 161     -10.352  -9.004 -17.089  1.00 91.69           N  
ATOM   1269  CA  PHE A 161     -10.897  -8.795 -18.425  1.00 91.69           C  
ATOM   1270  C   PHE A 161     -10.973  -7.309 -18.753  1.00 91.69           C  
ATOM   1271  CB  PHE A 161     -12.285  -9.431 -18.546  1.00 91.69           C  
ATOM   1272  O   PHE A 161     -11.003  -6.469 -17.850  1.00 91.69           O  
ATOM   1273  CG  PHE A 161     -13.261  -8.961 -17.501  1.00 91.69           C  
ATOM   1274  CD1 PHE A 161     -13.351  -9.606 -16.274  1.00 91.69           C  
ATOM   1275  CD2 PHE A 161     -14.090  -7.874 -17.747  1.00 91.69           C  
ATOM   1276  CE1 PHE A 161     -14.254  -9.174 -15.305  1.00 91.69           C  
ATOM   1277  CE2 PHE A 161     -14.994  -7.436 -16.784  1.00 91.69           C  
ATOM   1278  CZ  PHE A 161     -15.075  -8.088 -15.564  1.00 91.69           C  
ATOM   1279  N   ASP A 162     -10.753  -7.052 -20.017  1.00 85.90           N  
ATOM   1280  CA  ASP A 162     -10.899  -5.680 -20.494  1.00 85.90           C  
ATOM   1281  C   ASP A 162     -12.332  -5.185 -20.313  1.00 85.90           C  
ATOM   1282  CB  ASP A 162     -10.488  -5.576 -21.964  1.00 85.90           C  
ATOM   1283  O   ASP A 162     -13.274  -5.794 -20.824  1.00 85.90           O  
ATOM   1284  CG  ASP A 162     -10.356  -4.141 -22.443  1.00 85.90           C  
ATOM   1285  OD1 ASP A 162     -11.267  -3.325 -22.183  1.00 85.90           O  
ATOM   1286  OD2 ASP A 162      -9.334  -3.824 -23.088  1.00 85.90           O  
ATOM   1287  N   THR A 163     -12.453  -4.085 -19.560  1.00 78.85           N  
ATOM   1288  CA  THR A 163     -13.774  -3.593 -19.184  1.00 78.85           C  
ATOM   1289  C   THR A 163     -14.532  -3.089 -20.408  1.00 78.85           C  
ATOM   1290  CB  THR A 163     -13.674  -2.467 -18.139  1.00 78.85           C  
ATOM   1291  O   THR A 163     -15.765  -3.083 -20.422  1.00 78.85           O  
ATOM   1292  CG2 THR A 163     -13.182  -3.002 -16.798  1.00 78.85           C  
ATOM   1293  OG1 THR A 163     -12.759  -1.469 -18.607  1.00 78.85           O  
ATOM   1294  N   PHE A 164     -13.812  -2.784 -21.523  1.00 79.44           N  
ATOM   1295  CA  PHE A 164     -14.462  -2.221 -22.700  1.00 79.44           C  
ATOM   1296  C   PHE A 164     -14.734  -3.302 -23.739  1.00 79.44           C  
ATOM   1297  CB  PHE A 164     -13.602  -1.110 -23.311  1.00 79.44           C  
ATOM   1298  O   PHE A 164     -15.846  -3.403 -24.261  1.00 79.44           O  
ATOM   1299  CG  PHE A 164     -14.371  -0.159 -24.188  1.00 79.44           C  
ATOM   1300  CD1 PHE A 164     -14.370  -0.309 -25.569  1.00 79.44           C  
ATOM   1301  CD2 PHE A 164     -15.096   0.886 -23.629  1.00 79.44           C  
ATOM   1302  CE1 PHE A 164     -15.081   0.570 -26.383  1.00 79.44           C  
ATOM   1303  CE2 PHE A 164     -15.809   1.769 -24.436  1.00 79.44           C  
ATOM   1304  CZ  PHE A 164     -15.799   1.609 -25.812  1.00 79.44           C  
ATOM   1305  N   THR A 165     -13.826  -4.191 -24.081  1.00 84.81           N  
ATOM   1306  CA  THR A 165     -13.937  -5.194 -25.135  1.00 84.81           C  
ATOM   1307  C   THR A 165     -14.416  -6.526 -24.566  1.00 84.81           C  
ATOM   1308  CB  THR A 165     -12.592  -5.396 -25.858  1.00 84.81           C  
ATOM   1309  O   THR A 165     -14.998  -7.341 -25.285  1.00 84.81           O  
ATOM   1310  CG2 THR A 165     -12.095  -4.090 -26.470  1.00 84.81           C  
ATOM   1311  OG1 THR A 165     -11.618  -5.871 -24.919  1.00 84.81           O  
ATOM   1312  N   GLY A 166     -14.359  -6.721 -23.290  1.00 84.95           N  
ATOM   1313  CA  GLY A 166     -14.707  -7.990 -22.670  1.00 84.95           C  
ATOM   1314  C   GLY A 166     -13.672  -9.073 -22.906  1.00 84.95           C  
ATOM   1315  O   GLY A 166     -13.886 -10.233 -22.546  1.00 84.95           O  
ATOM   1316  N   GLU A 167     -12.592  -8.744 -23.464  1.00 89.69           N  
ATOM   1317  CA  GLU A 167     -11.498  -9.666 -23.756  1.00 89.69           C  
ATOM   1318  C   GLU A 167     -10.774 -10.085 -22.480  1.00 89.69           C  
ATOM   1319  CB  GLU A 167     -10.510  -9.034 -24.739  1.00 89.69           C  
ATOM   1320  O   GLU A 167     -10.548  -9.262 -21.590  1.00 89.69           O  
ATOM   1321  CG  GLU A 167      -9.367  -9.955 -25.141  1.00 89.69           C  
ATOM   1322  CD  GLU A 167      -8.321  -9.272 -26.006  1.00 89.69           C  
ATOM   1323  OE1 GLU A 167      -7.239  -9.861 -26.230  1.00 89.69           O  
ATOM   1324  OE2 GLU A 167      -8.584  -8.137 -26.462  1.00 89.69           O  
ATOM   1325  N   GLN A 168     -10.459 -11.420 -22.436  1.00 92.05           N  
ATOM   1326  CA  GLN A 168      -9.667 -11.926 -21.319  1.00 92.05           C  
ATOM   1327  C   GLN A 168      -8.230 -11.419 -21.389  1.00 92.05           C  
ATOM   1328  CB  GLN A 168      -9.684 -13.455 -21.299  1.00 92.05           C  
ATOM   1329  O   GLN A 168      -7.591 -11.492 -22.441  1.00 92.05           O  
ATOM   1330  CG  GLN A 168      -9.052 -14.061 -20.052  1.00 92.05           C  
ATOM   1331  CD  GLN A 168      -9.986 -14.051 -18.857  1.00 92.05           C  
ATOM   1332  NE2 GLN A 168      -9.417 -14.142 -17.659  1.00 92.05           N  
ATOM   1333  OE1 GLN A 168     -11.209 -13.961 -19.008  1.00 92.05           O  
ATOM   1334  N   LEU A 169      -7.776 -10.915 -20.241  1.00 93.24           N  
ATOM   1335  CA  LEU A 169      -6.442 -10.326 -20.189  1.00 93.24           C  
ATOM   1336  C   LEU A 169      -5.434 -11.313 -19.611  1.00 93.24           C  
ATOM   1337  CB  LEU A 169      -6.456  -9.043 -19.353  1.00 93.24           C  
ATOM   1338  O   LEU A 169      -5.798 -12.190 -18.824  1.00 93.24           O  
ATOM   1339  CG  LEU A 169      -7.362  -7.917 -19.853  1.00 93.24           C  
ATOM   1340  CD1 LEU A 169      -7.426  -6.792 -18.825  1.00 93.24           C  
ATOM   1341  CD2 LEU A 169      -6.871  -7.393 -21.198  1.00 93.24           C  
ATOM   1342  N   SER A 170      -4.230 -11.296 -20.091  1.00 93.25           N  
ATOM   1343  CA  SER A 170      -3.106 -12.078 -19.588  1.00 93.25           C  
ATOM   1344  C   SER A 170      -1.950 -11.177 -19.165  1.00 93.25           C  
ATOM   1345  CB  SER A 170      -2.627 -13.072 -20.647  1.00 93.25           C  
ATOM   1346  O   SER A 170      -1.509 -10.322 -19.936  1.00 93.25           O  
ATOM   1347  OG  SER A 170      -1.432 -13.712 -20.233  1.00 93.25           O  
ATOM   1348  N   ASP A 171      -1.469 -11.359 -17.891  1.00 92.31           N  
ATOM   1349  CA  ASP A 171      -0.393 -10.516 -17.379  1.00 92.31           C  
ATOM   1350  C   ASP A 171       0.934 -10.847 -18.058  1.00 92.31           C  
ATOM   1351  CB  ASP A 171      -0.262 -10.675 -15.863  1.00 92.31           C  
ATOM   1352  O   ASP A 171       1.833 -10.005 -18.119  1.00 92.31           O  
ATOM   1353  CG  ASP A 171       0.107 -12.087 -15.444  1.00 92.31           C  
ATOM   1354  OD1 ASP A 171      -0.217 -13.045 -16.179  1.00 92.31           O  
ATOM   1355  OD2 ASP A 171       0.725 -12.244 -14.369  1.00 92.31           O  
ATOM   1356  N   VAL A 172       1.064 -11.957 -18.672  1.00 93.60           N  
ATOM   1357  CA  VAL A 172       2.315 -12.390 -19.286  1.00 93.60           C  
ATOM   1358  C   VAL A 172       2.314 -12.029 -20.770  1.00 93.60           C  
ATOM   1359  CB  VAL A 172       2.540 -13.908 -19.107  1.00 93.60           C  
ATOM   1360  O   VAL A 172       3.340 -11.613 -21.314  1.00 93.60           O  
ATOM   1361  CG1 VAL A 172       3.856 -14.339 -19.751  1.00 93.60           C  
ATOM   1362  CG2 VAL A 172       2.520 -14.279 -17.625  1.00 93.60           C  
ATOM   1363  N   ASP A 173       1.183 -12.124 -21.409  1.00 93.19           N  
ATOM   1364  CA  ASP A 173       1.104 -11.939 -22.855  1.00 93.19           C  
ATOM   1365  C   ASP A 173       0.861 -10.474 -23.208  1.00 93.19           C  
ATOM   1366  CB  ASP A 173      -0.002 -12.814 -23.449  1.00 93.19           C  
ATOM   1367  O   ASP A 173       1.290 -10.005 -24.265  1.00 93.19           O  
ATOM   1368  CG  ASP A 173       0.273 -14.300 -23.298  1.00 93.19           C  
ATOM   1369  OD1 ASP A 173       1.447 -14.716 -23.393  1.00 93.19           O  
ATOM   1370  OD2 ASP A 173      -0.695 -15.062 -23.086  1.00 93.19           O  
ATOM   1371  N   ASP A 174       0.293  -9.767 -22.346  1.00 92.48           N  
ATOM   1372  CA  ASP A 174      -0.052  -8.377 -22.626  1.00 92.48           C  
ATOM   1373  C   ASP A 174       1.152  -7.460 -22.420  1.00 92.48           C  
ATOM   1374  CB  ASP A 174      -1.215  -7.924 -21.742  1.00 92.48           C  
ATOM   1375  O   ASP A 174       1.622  -7.288 -21.293  1.00 92.48           O  
ATOM   1376  CG  ASP A 174      -2.531  -8.588 -22.107  1.00 92.48           C  
ATOM   1377  OD1 ASP A 174      -2.608  -9.248 -23.166  1.00 92.48           O  
ATOM   1378  OD2 ASP A 174      -3.500  -8.448 -21.330  1.00 92.48           O  
ATOM   1379  N   VAL A 175       1.676  -6.949 -23.503  1.00 93.52           N  
ATOM   1380  CA  VAL A 175       2.856  -6.091 -23.491  1.00 93.52           C  
ATOM   1381  C   VAL A 175       2.434  -4.631 -23.638  1.00 93.52           C  
ATOM   1382  CB  VAL A 175       3.848  -6.475 -24.612  1.00 93.52           C  
ATOM   1383  O   VAL A 175       1.650  -4.291 -24.527  1.00 93.52           O  
ATOM   1384  CG1 VAL A 175       5.062  -5.547 -24.600  1.00 93.52           C  
ATOM   1385  CG2 VAL A 175       4.283  -7.931 -24.463  1.00 93.52           C  
ATOM   1386  N   LEU A 176       2.958  -3.803 -22.663  1.00 91.04           N  
ATOM   1387  CA  LEU A 176       2.608  -2.387 -22.618  1.00 91.04           C  
ATOM   1388  C   LEU A 176       3.811  -1.518 -22.970  1.00 91.04           C  
ATOM   1389  CB  LEU A 176       2.080  -2.010 -21.231  1.00 91.04           C  
ATOM   1390  O   LEU A 176       4.957  -1.920 -22.755  1.00 91.04           O  
ATOM   1391  CG  LEU A 176       0.919  -2.850 -20.696  1.00 91.04           C  
ATOM   1392  CD1 LEU A 176       0.628  -2.488 -19.244  1.00 91.04           C  
ATOM   1393  CD2 LEU A 176      -0.323  -2.657 -21.560  1.00 91.04           C  
ATOM   1394  N   GLN A 177       3.434  -0.400 -23.626  1.00 90.43           N  
ATOM   1395  CA  GLN A 177       4.438   0.636 -23.848  1.00 90.43           C  
ATOM   1396  C   GLN A 177       4.412   1.676 -22.732  1.00 90.43           C  
ATOM   1397  CB  GLN A 177       4.220   1.314 -25.202  1.00 90.43           C  
ATOM   1398  O   GLN A 177       3.457   2.447 -22.617  1.00 90.43           O  
ATOM   1399  CG  GLN A 177       5.366   2.221 -25.628  1.00 90.43           C  
ATOM   1400  CD  GLN A 177       5.260   2.661 -27.076  1.00 90.43           C  
ATOM   1401  NE2 GLN A 177       6.372   3.122 -27.638  1.00 90.43           N  
ATOM   1402  OE1 GLN A 177       4.188   2.587 -27.684  1.00 90.43           O  
ATOM   1403  N   LEU A 178       5.518   1.700 -21.856  1.00 86.04           N  
ATOM   1404  CA  LEU A 178       5.600   2.537 -20.664  1.00 86.04           C  
ATOM   1405  C   LEU A 178       6.922   3.296 -20.621  1.00 86.04           C  
ATOM   1406  CB  LEU A 178       5.447   1.685 -19.400  1.00 86.04           C  
ATOM   1407  O   LEU A 178       7.887   2.907 -21.283  1.00 86.04           O  
ATOM   1408  CG  LEU A 178       4.185   0.826 -19.311  1.00 86.04           C  
ATOM   1409  CD1 LEU A 178       4.343  -0.238 -18.230  1.00 86.04           C  
ATOM   1410  CD2 LEU A 178       2.963   1.696 -19.037  1.00 86.04           C  
ATOM   1411  N   PRO A 179       6.858   4.397 -19.813  1.00 82.99           N  
ATOM   1412  CA  PRO A 179       8.144   5.061 -19.592  1.00 82.99           C  
ATOM   1413  C   PRO A 179       9.182   4.140 -18.954  1.00 82.99           C  
ATOM   1414  CB  PRO A 179       7.787   6.216 -18.652  1.00 82.99           C  
ATOM   1415  O   PRO A 179       8.833   3.283 -18.137  1.00 82.99           O  
ATOM   1416  CG  PRO A 179       6.329   6.454 -18.876  1.00 82.99           C  
ATOM   1417  CD  PRO A 179       5.674   5.141 -19.194  1.00 82.99           C  
ATOM   1418  N   ASN A 180      10.420   4.270 -19.416  1.00 82.41           N  
ATOM   1419  CA  ASN A 180      11.528   3.467 -18.910  1.00 82.41           C  
ATOM   1420  C   ASN A 180      11.946   3.907 -17.510  1.00 82.41           C  
ATOM   1421  CB  ASN A 180      12.721   3.535 -19.867  1.00 82.41           C  
ATOM   1422  O   ASN A 180      12.781   4.801 -17.359  1.00 82.41           O  
ATOM   1423  CG  ASN A 180      13.796   2.520 -19.532  1.00 82.41           C  
ATOM   1424  ND2 ASN A 180      14.705   2.288 -20.471  1.00 82.41           N  
ATOM   1425  OD1 ASN A 180      13.809   1.949 -18.438  1.00 82.41           O  
ATOM   1426  N   ALA A 181      11.285   3.402 -16.474  1.00 76.79           N  
ATOM   1427  CA  ALA A 181      11.466   3.795 -15.079  1.00 76.79           C  
ATOM   1428  C   ALA A 181      12.913   3.599 -14.637  1.00 76.79           C  
ATOM   1429  CB  ALA A 181      10.525   3.000 -14.177  1.00 76.79           C  
ATOM   1430  O   ALA A 181      13.485   4.459 -13.963  1.00 76.79           O  
ATOM   1431  N   PRO A 182      13.553   2.474 -15.056  1.00 75.18           N  
ATOM   1432  CA  PRO A 182      14.951   2.290 -14.662  1.00 75.18           C  
ATOM   1433  C   PRO A 182      15.865   3.390 -15.197  1.00 75.18           C  
ATOM   1434  CB  PRO A 182      15.314   0.934 -15.272  1.00 75.18           C  
ATOM   1435  O   PRO A 182      16.783   3.829 -14.500  1.00 75.18           O  
ATOM   1436  CG  PRO A 182      14.020   0.188 -15.342  1.00 75.18           C  
ATOM   1437  CD  PRO A 182      12.927   1.161 -15.681  1.00 75.18           C  
ATOM   1438  N   LEU A 183      15.650   3.721 -16.436  1.00 77.43           N  
ATOM   1439  CA  LEU A 183      16.458   4.786 -17.019  1.00 77.43           C  
ATOM   1440  C   LEU A 183      16.257   6.096 -16.263  1.00 77.43           C  
ATOM   1441  CB  LEU A 183      16.108   4.977 -18.497  1.00 77.43           C  
ATOM   1442  O   LEU A 183      17.224   6.803 -15.971  1.00 77.43           O  
ATOM   1443  CG  LEU A 183      16.825   6.117 -19.222  1.00 77.43           C  
ATOM   1444  CD1 LEU A 183      18.335   5.903 -19.182  1.00 77.43           C  
ATOM   1445  CD2 LEU A 183      16.333   6.229 -20.661  1.00 77.43           C  
ATOM   1446  N   ILE A 184      14.998   6.408 -15.971  1.00 75.54           N  
ATOM   1447  CA  ILE A 184      14.673   7.612 -15.214  1.00 75.54           C  
ATOM   1448  C   ILE A 184      15.346   7.558 -13.844  1.00 75.54           C  
ATOM   1449  CB  ILE A 184      13.146   7.784 -15.054  1.00 75.54           C  
ATOM   1450  O   ILE A 184      15.920   8.549 -13.388  1.00 75.54           O  
ATOM   1451  CG1 ILE A 184      12.489   8.018 -16.419  1.00 75.54           C  
ATOM   1452  CG2 ILE A 184      12.829   8.931 -14.090  1.00 75.54           C  
ATOM   1453  CD1 ILE A 184      10.968   7.954 -16.394  1.00 75.54           C  
ATOM   1454  N   GLY A 185      15.273   6.445 -13.197  1.00 72.61           N  
ATOM   1455  CA  GLY A 185      15.923   6.249 -11.911  1.00 72.61           C  
ATOM   1456  C   GLY A 185      17.431   6.396 -11.976  1.00 72.61           C  
ATOM   1457  O   GLY A 185      18.038   7.023 -11.105  1.00 72.61           O  
ATOM   1458  N   LEU A 186      18.015   5.801 -13.039  1.00 73.71           N  
ATOM   1459  CA  LEU A 186      19.461   5.857 -13.221  1.00 73.71           C  
ATOM   1460  C   LEU A 186      19.928   7.294 -13.426  1.00 73.71           C  
ATOM   1461  CB  LEU A 186      19.886   4.995 -14.413  1.00 73.71           C  
ATOM   1462  O   LEU A 186      20.922   7.719 -12.833  1.00 73.71           O  
ATOM   1463  CG  LEU A 186      21.387   4.927 -14.700  1.00 73.71           C  
ATOM   1464  CD1 LEU A 186      22.116   4.244 -13.548  1.00 73.71           C  
ATOM   1465  CD2 LEU A 186      21.648   4.197 -16.013  1.00 73.71           C  
ATOM   1466  N   THR A 187      19.229   8.043 -14.304  1.00 74.42           N  
ATOM   1467  CA  THR A 187      19.612   9.422 -14.586  1.00 74.42           C  
ATOM   1468  C   THR A 187      19.482  10.286 -13.334  1.00 74.42           C  
ATOM   1469  CB  THR A 187      18.756  10.021 -15.717  1.00 74.42           C  
ATOM   1470  O   THR A 187      20.282  11.198 -13.117  1.00 74.42           O  
ATOM   1471  CG2 THR A 187      19.003   9.296 -17.036  1.00 74.42           C  
ATOM   1472  OG1 THR A 187      17.370   9.902 -15.373  1.00 74.42           O  
ATOM   1473  N   HIS A 188      18.524  10.027 -12.575  1.00 69.91           N  
ATOM   1474  CA  HIS A 188      18.361  10.747 -11.317  1.00 69.91           C  
ATOM   1475  C   HIS A 188      19.529  10.480 -10.374  1.00 69.91           C  
ATOM   1476  CB  HIS A 188      17.043  10.358 -10.645  1.00 69.91           C  
ATOM   1477  O   HIS A 188      20.071  11.409  -9.771  1.00 69.91           O  
ATOM   1478  CG  HIS A 188      16.839  11.000  -9.309  1.00 69.91           C  
ATOM   1479  CD2 HIS A 188      16.825  10.473  -8.062  1.00 69.91           C  
ATOM   1480  ND1 HIS A 188      16.610  12.351  -9.161  1.00 69.91           N  
ATOM   1481  CE1 HIS A 188      16.466  12.628  -7.875  1.00 69.91           C  
ATOM   1482  NE2 HIS A 188      16.592  11.506  -7.188  1.00 69.91           N  
ATOM   1483  N   ARG A 189      19.908   9.254 -10.267  1.00 68.26           N  
ATOM   1484  CA  ARG A 189      21.004   8.889  -9.376  1.00 68.26           C  
ATOM   1485  C   ARG A 189      22.319   9.504  -9.844  1.00 68.26           C  
ATOM   1486  CB  ARG A 189      21.140   7.367  -9.286  1.00 68.26           C  
ATOM   1487  O   ARG A 189      23.115   9.974  -9.029  1.00 68.26           O  
ATOM   1488  CG  ARG A 189      20.007   6.691  -8.531  1.00 68.26           C  
ATOM   1489  CD  ARG A 189      20.215   5.186  -8.431  1.00 68.26           C  
ATOM   1490  NE  ARG A 189      19.091   4.529  -7.770  1.00 68.26           N  
ATOM   1491  NH1 ARG A 189      20.184   2.519  -7.452  1.00 68.26           N  
ATOM   1492  NH2 ARG A 189      18.023   2.780  -6.734  1.00 68.26           N  
ATOM   1493  CZ  ARG A 189      19.102   3.278  -7.320  1.00 68.26           C  
ATOM   1494  N   LEU A 190      22.468   9.446 -11.065  1.00 71.19           N  
ATOM   1495  CA  LEU A 190      23.675  10.029 -11.642  1.00 71.19           C  
ATOM   1496  C   LEU A 190      23.754  11.522 -11.342  1.00 71.19           C  
ATOM   1497  CB  LEU A 190      23.712   9.797 -13.155  1.00 71.19           C  
ATOM   1498  O   LEU A 190      24.844  12.061 -11.134  1.00 71.19           O  
ATOM   1499  CG  LEU A 190      24.996  10.215 -13.873  1.00 71.19           C  
ATOM   1500  CD1 LEU A 190      26.191   9.453 -13.310  1.00 71.19           C  
ATOM   1501  CD2 LEU A 190      24.868   9.986 -15.375  1.00 71.19           C  
ATOM   1502  N   SER A 191      22.582  12.166 -11.237  1.00 70.57           N  
ATOM   1503  CA  SER A 191      22.535  13.599 -10.966  1.00 70.57           C  
ATOM   1504  C   SER A 191      22.955  13.905  -9.532  1.00 70.57           C  
ATOM   1505  CB  SER A 191      21.131  14.148 -11.223  1.00 70.57           C  
ATOM   1506  O   SER A 191      23.369  15.025  -9.227  1.00 70.57           O  
ATOM   1507  OG  SER A 191      20.245  13.769 -10.184  1.00 70.57           O  
ATOM   1508  N   LEU A 192      22.933  12.871  -8.751  1.00 67.93           N  
ATOM   1509  CA  LEU A 192      23.195  13.100  -7.334  1.00 67.93           C  
ATOM   1510  C   LEU A 192      24.649  12.792  -6.994  1.00 67.93           C  
ATOM   1511  CB  LEU A 192      22.264  12.243  -6.472  1.00 67.93           C  
ATOM   1512  O   LEU A 192      25.130  13.159  -5.919  1.00 67.93           O  
ATOM   1513  CG  LEU A 192      20.768  12.546  -6.583  1.00 67.93           C  
ATOM   1514  CD1 LEU A 192      19.963  11.542  -5.765  1.00 67.93           C  
ATOM   1515  CD2 LEU A 192      20.476  13.971  -6.128  1.00 67.93           C  
ATOM   1516  N   VAL A 193      25.304  12.120  -7.919  1.00 69.00           N  
ATOM   1517  CA  VAL A 193      26.681  11.726  -7.641  1.00 69.00           C  
ATOM   1518  C   VAL A 193      27.617  12.907  -7.886  1.00 69.00           C  
ATOM   1519  CB  VAL A 193      27.111  10.517  -8.503  1.00 69.00           C  
ATOM   1520  O   VAL A 193      27.359  13.741  -8.757  1.00 69.00           O  
ATOM   1521  CG1 VAL A 193      28.579  10.175  -8.259  1.00 69.00           C  
ATOM   1522  CG2 VAL A 193      26.222   9.310  -8.209  1.00 69.00           C  
ATOM   1523  N   PRO A 194      28.764  12.978  -6.988  1.00 72.96           N  
ATOM   1524  CA  PRO A 194      29.754  14.036  -7.206  1.00 72.96           C  
ATOM   1525  C   PRO A 194      30.458  13.916  -8.555  1.00 72.96           C  
ATOM   1526  CB  PRO A 194      30.742  13.836  -6.054  1.00 72.96           C  
ATOM   1527  O   PRO A 194      30.384  12.869  -9.203  1.00 72.96           O  
ATOM   1528  CG  PRO A 194      30.049  12.906  -5.112  1.00 72.96           C  
ATOM   1529  CD  PRO A 194      28.967  12.185  -5.864  1.00 72.96           C  
ATOM   1530  N   ASN A 195      31.053  14.971  -9.064  1.00 77.80           N  
ATOM   1531  CA  ASN A 195      31.732  14.979 -10.355  1.00 77.80           C  
ATOM   1532  C   ASN A 195      32.923  14.026 -10.369  1.00 77.80           C  
ATOM   1533  CB  ASN A 195      32.181  16.397 -10.716  1.00 77.80           C  
ATOM   1534  O   ASN A 195      33.189  13.374 -11.380  1.00 77.80           O  
ATOM   1535  CG  ASN A 195      31.031  17.281 -11.156  1.00 77.80           C  
ATOM   1536  ND2 ASN A 195      31.174  18.585 -10.953  1.00 77.80           N  
ATOM   1537  OD1 ASN A 195      30.021  16.795 -11.673  1.00 77.80           O  
ATOM   1538  N   ASP A 196      33.520  13.852  -9.254  1.00 78.07           N  
ATOM   1539  CA  ASP A 196      34.644  12.932  -9.109  1.00 78.07           C  
ATOM   1540  C   ASP A 196      34.221  11.662  -8.374  1.00 78.07           C  
ATOM   1541  CB  ASP A 196      35.800  13.608  -8.369  1.00 78.07           C  
ATOM   1542  O   ASP A 196      33.933  11.698  -7.176  1.00 78.07           O  
ATOM   1543  CG  ASP A 196      37.073  12.781  -8.376  1.00 78.07           C  
ATOM   1544  OD1 ASP A 196      37.105  11.716  -9.031  1.00 78.07           O  
ATOM   1545  OD2 ASP A 196      38.052  13.195  -7.719  1.00 78.07           O  
ATOM   1546  N   LEU A 197      34.116  10.546  -9.070  1.00 70.07           N  
ATOM   1547  CA  LEU A 197      33.612   9.300  -8.502  1.00 70.07           C  
ATOM   1548  C   LEU A 197      34.759   8.362  -8.145  1.00 70.07           C  
ATOM   1549  CB  LEU A 197      32.659   8.611  -9.483  1.00 70.07           C  
ATOM   1550  O   LEU A 197      34.530   7.232  -7.708  1.00 70.07           O  
ATOM   1551  CG  LEU A 197      31.328   9.317  -9.745  1.00 70.07           C  
ATOM   1552  CD1 LEU A 197      30.688   8.784 -11.023  1.00 70.07           C  
ATOM   1553  CD2 LEU A 197      30.388   9.145  -8.557  1.00 70.07           C  
ATOM   1554  N   GLY A 198      35.985   8.835  -8.267  1.00 71.86           N  
ATOM   1555  CA  GLY A 198      37.129   7.985  -7.977  1.00 71.86           C  
ATOM   1556  C   GLY A 198      37.845   7.502  -9.225  1.00 71.86           C  
ATOM   1557  O   GLY A 198      37.814   8.168 -10.262  1.00 71.86           O  
ATOM   1558  N   HIS A 199      38.717   6.365  -9.084  1.00 66.55           N  
ATOM   1559  CA  HIS A 199      39.577   5.799 -10.117  1.00 66.55           C  
ATOM   1560  C   HIS A 199      39.444   4.281 -10.174  1.00 66.55           C  
ATOM   1561  CB  HIS A 199      41.036   6.189  -9.871  1.00 66.55           C  
ATOM   1562  O   HIS A 199      39.209   3.635  -9.151  1.00 66.55           O  
ATOM   1563  CG  HIS A 199      41.268   7.667  -9.859  1.00 66.55           C  
ATOM   1564  CD2 HIS A 199      41.235   8.563  -8.845  1.00 66.55           C  
ATOM   1565  ND1 HIS A 199      41.575   8.381 -10.996  1.00 66.55           N  
ATOM   1566  CE1 HIS A 199      41.722   9.658 -10.681  1.00 66.55           C  
ATOM   1567  NE2 HIS A 199      41.521   9.794  -9.382  1.00 66.55           N  
ATOM   1568  N   ILE A 200      39.112   3.766 -11.465  1.00 67.44           N  
ATOM   1569  CA  ILE A 200      39.393   2.351 -11.683  1.00 67.44           C  
ATOM   1570  C   ILE A 200      40.825   2.181 -12.185  1.00 67.44           C  
ATOM   1571  CB  ILE A 200      38.396   1.724 -12.683  1.00 67.44           C  
ATOM   1572  O   ILE A 200      41.151   2.594 -13.300  1.00 67.44           O  
ATOM   1573  CG1 ILE A 200      36.956   1.918 -12.194  1.00 67.44           C  
ATOM   1574  CG2 ILE A 200      38.706   0.239 -12.895  1.00 67.44           C  
ATOM   1575  CD1 ILE A 200      35.898   1.554 -13.226  1.00 67.44           C  
ATOM   1576  N   SER A 201      41.696   1.651 -11.351  1.00 68.84           N  
ATOM   1577  CA  SER A 201      43.104   1.509 -11.708  1.00 68.84           C  
ATOM   1578  C   SER A 201      43.731   2.861 -12.030  1.00 68.84           C  
ATOM   1579  CB  SER A 201      43.262   0.567 -12.902  1.00 68.84           C  
ATOM   1580  O   SER A 201      43.792   3.744 -11.171  1.00 68.84           O  
ATOM   1581  OG  SER A 201      44.629   0.409 -13.240  1.00 68.84           O  
ATOM   1582  N   TRP A 202      44.147   3.098 -13.325  1.00 69.02           N  
ATOM   1583  CA  TRP A 202      44.780   4.348 -13.732  1.00 69.02           C  
ATOM   1584  C   TRP A 202      43.767   5.286 -14.380  1.00 69.02           C  
ATOM   1585  CB  TRP A 202      45.935   4.076 -14.701  1.00 69.02           C  
ATOM   1586  O   TRP A 202      44.100   6.418 -14.738  1.00 69.02           O  
ATOM   1587  CG  TRP A 202      45.591   3.120 -15.804  1.00 69.02           C  
ATOM   1588  CD1 TRP A 202      45.755   1.763 -15.799  1.00 69.02           C  
ATOM   1589  CD2 TRP A 202      45.030   3.452 -17.077  1.00 69.02           C  
ATOM   1590  CE2 TRP A 202      44.878   2.245 -17.795  1.00 69.02           C  
ATOM   1591  CE3 TRP A 202      44.638   4.654 -17.682  1.00 69.02           C  
ATOM   1592  NE1 TRP A 202      45.328   1.230 -16.993  1.00 69.02           N  
ATOM   1593  CH2 TRP A 202      43.977   3.396 -19.656  1.00 69.02           C  
ATOM   1594  CZ2 TRP A 202      44.351   2.206 -19.088  1.00 69.02           C  
ATOM   1595  CZ3 TRP A 202      44.115   4.613 -18.969  1.00 69.02           C  
ATOM   1596  N   PHE A 203      42.480   4.981 -14.491  1.00 69.55           N  
ATOM   1597  CA  PHE A 203      41.483   5.782 -15.191  1.00 69.55           C  
ATOM   1598  C   PHE A 203      40.560   6.483 -14.201  1.00 69.55           C  
ATOM   1599  CB  PHE A 203      40.663   4.909 -16.145  1.00 69.55           C  
ATOM   1600  O   PHE A 203      39.922   5.833 -13.371  1.00 69.55           O  
ATOM   1601  CG  PHE A 203      39.810   5.694 -17.105  1.00 69.55           C  
ATOM   1602  CD1 PHE A 203      38.466   5.922 -16.837  1.00 69.55           C  
ATOM   1603  CD2 PHE A 203      40.353   6.203 -18.278  1.00 69.55           C  
ATOM   1604  CE1 PHE A 203      37.675   6.648 -17.724  1.00 69.55           C  
ATOM   1605  CE2 PHE A 203      39.569   6.930 -19.169  1.00 69.55           C  
ATOM   1606  CZ  PHE A 203      38.230   7.150 -18.890  1.00 69.55           C  
ATOM   1607  N   PRO A 204      40.610   7.874 -14.202  1.00 70.67           N  
ATOM   1608  CA  PRO A 204      39.632   8.614 -13.400  1.00 70.67           C  
ATOM   1609  C   PRO A 204      38.199   8.413 -13.886  1.00 70.67           C  
ATOM   1610  CB  PRO A 204      40.068  10.072 -13.571  1.00 70.67           C  
ATOM   1611  O   PRO A 204      37.953   8.369 -15.094  1.00 70.67           O  
ATOM   1612  CG  PRO A 204      40.829  10.095 -14.857  1.00 70.67           C  
ATOM   1613  CD  PRO A 204      41.385   8.723 -15.107  1.00 70.67           C  
ATOM   1614  N   ILE A 205      37.339   7.977 -12.890  1.00 73.07           N  
ATOM   1615  CA  ILE A 205      35.914   7.921 -13.196  1.00 73.07           C  
ATOM   1616  C   ILE A 205      35.251   9.241 -12.808  1.00 73.07           C  
ATOM   1617  CB  ILE A 205      35.226   6.742 -12.472  1.00 73.07           C  
ATOM   1618  O   ILE A 205      35.220   9.604 -11.630  1.00 73.07           O  
ATOM   1619  CG1 ILE A 205      35.907   5.419 -12.840  1.00 73.07           C  
ATOM   1620  CG2 ILE A 205      33.732   6.701 -12.807  1.00 73.07           C  
ATOM   1621  CD1 ILE A 205      35.381   4.217 -12.067  1.00 73.07           C  
ATOM   1622  N   THR A 206      34.901   9.955 -13.888  1.00 79.53           N  
ATOM   1623  CA  THR A 206      34.179  11.205 -13.682  1.00 79.53           C  
ATOM   1624  C   THR A 206      32.708  11.048 -14.056  1.00 79.53           C  
ATOM   1625  CB  THR A 206      34.799  12.351 -14.502  1.00 79.53           C  
ATOM   1626  O   THR A 206      32.330  10.077 -14.716  1.00 79.53           O  
ATOM   1627  CG2 THR A 206      36.276  12.531 -14.166  1.00 79.53           C  
ATOM   1628  OG1 THR A 206      34.671  12.056 -15.899  1.00 79.53           O  
ATOM   1629  N   LYS A 207      31.908  11.882 -13.451  1.00 79.25           N  
ATOM   1630  CA  LYS A 207      30.491  11.957 -13.795  1.00 79.25           C  
ATOM   1631  C   LYS A 207      30.298  12.113 -15.301  1.00 79.25           C  
ATOM   1632  CB  LYS A 207      29.819  13.116 -13.058  1.00 79.25           C  
ATOM   1633  O   LYS A 207      29.415  11.485 -15.888  1.00 79.25           O  
ATOM   1634  CG  LYS A 207      28.317  13.205 -13.282  1.00 79.25           C  
ATOM   1635  CD  LYS A 207      27.695  14.331 -12.466  1.00 79.25           C  
ATOM   1636  CE  LYS A 207      26.195  14.435 -12.706  1.00 79.25           C  
ATOM   1637  NZ  LYS A 207      25.571  15.496 -11.861  1.00 79.25           N  
ATOM   1638  N   GLN A 208      31.120  12.842 -15.989  1.00 81.25           N  
ATOM   1639  CA  GLN A 208      31.050  13.079 -17.427  1.00 81.25           C  
ATOM   1640  C   GLN A 208      31.274  11.788 -18.209  1.00 81.25           C  
ATOM   1641  CB  GLN A 208      32.075  14.133 -17.848  1.00 81.25           C  
ATOM   1642  O   GLN A 208      30.582  11.526 -19.195  1.00 81.25           O  
ATOM   1643  CG  GLN A 208      31.925  14.595 -19.291  1.00 81.25           C  
ATOM   1644  CD  GLN A 208      30.667  15.413 -19.517  1.00 81.25           C  
ATOM   1645  NE2 GLN A 208      30.338  15.659 -20.781  1.00 81.25           N  
ATOM   1646  OE1 GLN A 208      29.996  15.821 -18.564  1.00 81.25           O  
ATOM   1647  N   GLU A 209      32.196  11.024 -17.745  1.00 78.32           N  
ATOM   1648  CA  GLU A 209      32.478   9.746 -18.394  1.00 78.32           C  
ATOM   1649  C   GLU A 209      31.311   8.777 -18.234  1.00 78.32           C  
ATOM   1650  CB  GLU A 209      33.758   9.126 -17.827  1.00 78.32           C  
ATOM   1651  O   GLU A 209      30.985   8.031 -19.160  1.00 78.32           O  
ATOM   1652  CG  GLU A 209      35.030   9.844 -18.253  1.00 78.32           C  
ATOM   1653  CD  GLU A 209      36.298   9.147 -17.784  1.00 78.32           C  
ATOM   1654  OE1 GLU A 209      37.405   9.554 -18.204  1.00 78.32           O  
ATOM   1655  OE2 GLU A 209      36.183   8.186 -16.992  1.00 78.32           O  
ATOM   1656  N   CYS A 210      30.707   8.840 -17.041  1.00 78.40           N  
ATOM   1657  CA  CYS A 210      29.542   7.997 -16.795  1.00 78.40           C  
ATOM   1658  C   CYS A 210      28.379   8.397 -17.695  1.00 78.40           C  
ATOM   1659  CB  CYS A 210      29.118   8.083 -15.329  1.00 78.40           C  
ATOM   1660  O   CYS A 210      27.664   7.537 -18.212  1.00 78.40           O  
ATOM   1661  SG  CYS A 210      30.271   7.287 -14.189  1.00 78.40           S  
ATOM   1662  N   CYS A 211      28.283   9.690 -17.934  1.00 80.53           N  
ATOM   1663  CA  CYS A 211      27.222  10.216 -18.785  1.00 80.53           C  
ATOM   1664  C   CYS A 211      27.409   9.768 -20.230  1.00 80.53           C  
ATOM   1665  CB  CYS A 211      27.187  11.743 -18.716  1.00 80.53           C  
ATOM   1666  O   CYS A 211      26.446   9.379 -20.893  1.00 80.53           O  
ATOM   1667  SG  CYS A 211      26.638  12.387 -17.120  1.00 80.53           S  
ATOM   1668  N   VAL A 212      28.598   9.818 -20.757  1.00 80.74           N  
ATOM   1669  CA  VAL A 212      28.926   9.404 -22.117  1.00 80.74           C  
ATOM   1670  C   VAL A 212      28.637   7.915 -22.288  1.00 80.74           C  
ATOM   1671  CB  VAL A 212      30.402   9.704 -22.461  1.00 80.74           C  
ATOM   1672  O   VAL A 212      28.041   7.502 -23.286  1.00 80.74           O  
ATOM   1673  CG1 VAL A 212      30.777   9.093 -23.810  1.00 80.74           C  
ATOM   1674  CG2 VAL A 212      30.653  11.211 -22.465  1.00 80.74           C  
ATOM   1675  N   LEU A 213      28.985   7.192 -21.273  1.00 78.05           N  
ATOM   1676  CA  LEU A 213      28.763   5.751 -21.319  1.00 78.05           C  
ATOM   1677  C   LEU A 213      27.273   5.429 -21.311  1.00 78.05           C  
ATOM   1678  CB  LEU A 213      29.452   5.064 -20.137  1.00 78.05           C  
ATOM   1679  O   LEU A 213      26.818   4.554 -22.051  1.00 78.05           O  
ATOM   1680  CG  LEU A 213      30.970   4.908 -20.234  1.00 78.05           C  
ATOM   1681  CD1 LEU A 213      31.537   4.398 -18.913  1.00 78.05           C  
ATOM   1682  CD2 LEU A 213      31.339   3.968 -21.378  1.00 78.05           C  
ATOM   1683  N   LEU A 214      26.574   6.161 -20.439  1.00 79.29           N  
ATOM   1684  CA  LEU A 214      25.131   5.961 -20.376  1.00 79.29           C  
ATOM   1685  C   LEU A 214      24.476   6.307 -21.709  1.00 79.29           C  
ATOM   1686  CB  LEU A 214      24.520   6.810 -19.258  1.00 79.29           C  
ATOM   1687  O   LEU A 214      23.590   5.587 -22.176  1.00 79.29           O  
ATOM   1688  CG  LEU A 214      23.014   6.659 -19.038  1.00 79.29           C  
ATOM   1689  CD1 LEU A 214      22.673   5.217 -18.678  1.00 79.29           C  
ATOM   1690  CD2 LEU A 214      22.534   7.614 -17.950  1.00 79.29           C  
ATOM   1691  N   ASP A 215      24.926   7.380 -22.312  1.00 78.77           N  
ATOM   1692  CA  ASP A 215      24.399   7.795 -23.608  1.00 78.77           C  
ATOM   1693  C   ASP A 215      24.627   6.717 -24.665  1.00 78.77           C  
ATOM   1694  CB  ASP A 215      25.041   9.111 -24.052  1.00 78.77           C  
ATOM   1695  O   ASP A 215      23.724   6.404 -25.444  1.00 78.77           O  
ATOM   1696  CG  ASP A 215      24.305   9.770 -25.205  1.00 78.77           C  
ATOM   1697  OD1 ASP A 215      23.067   9.927 -25.129  1.00 78.77           O  
ATOM   1698  OD2 ASP A 215      24.968  10.134 -26.201  1.00 78.77           O  
ATOM   1699  N   ILE A 216      25.798   6.126 -24.728  1.00 78.93           N  
ATOM   1700  CA  ILE A 216      26.150   5.077 -25.679  1.00 78.93           C  
ATOM   1701  C   ILE A 216      25.287   3.843 -25.429  1.00 78.93           C  
ATOM   1702  CB  ILE A 216      27.649   4.711 -25.586  1.00 78.93           C  
ATOM   1703  O   ILE A 216      24.768   3.240 -26.371  1.00 78.93           O  
ATOM   1704  CG1 ILE A 216      28.515   5.882 -26.064  1.00 78.93           C  
ATOM   1705  CG2 ILE A 216      27.946   3.445 -26.395  1.00 78.93           C  
ATOM   1706  CD1 ILE A 216      30.004   5.695 -25.808  1.00 78.93           C  
ATOM   1707  N   MET A 217      25.090   3.572 -24.151  1.00 76.61           N  
ATOM   1708  CA  MET A 217      24.314   2.393 -23.778  1.00 76.61           C  
ATOM   1709  C   MET A 217      22.849   2.559 -24.168  1.00 76.61           C  
ATOM   1710  CB  MET A 217      24.428   2.126 -22.276  1.00 76.61           C  
ATOM   1711  O   MET A 217      22.232   1.630 -24.691  1.00 76.61           O  
ATOM   1712  CG  MET A 217      25.802   1.642 -21.842  1.00 76.61           C  
ATOM   1713  SD  MET A 217      25.916   1.385 -20.029  1.00 76.61           S  
ATOM   1714  CE  MET A 217      24.826  -0.053 -19.840  1.00 76.61           C  
ATOM   1715  N   VAL A 218      22.332   3.679 -23.848  1.00 76.07           N  
ATOM   1716  CA  VAL A 218      20.932   3.952 -24.153  1.00 76.07           C  
ATOM   1717  C   VAL A 218      20.709   3.884 -25.662  1.00 76.07           C  
ATOM   1718  CB  VAL A 218      20.491   5.329 -23.610  1.00 76.07           C  
ATOM   1719  O   VAL A 218      19.749   3.266 -26.127  1.00 76.07           O  
ATOM   1720  CG1 VAL A 218      19.120   5.714 -24.163  1.00 76.07           C  
ATOM   1721  CG2 VAL A 218      20.471   5.319 -22.083  1.00 76.07           C  
ATOM   1722  N   ASN A 219      21.606   4.422 -26.491  1.00 76.00           N  
ATOM   1723  CA  ASN A 219      21.494   4.443 -27.946  1.00 76.00           C  
ATOM   1724  C   ASN A 219      21.712   3.056 -28.544  1.00 76.00           C  
ATOM   1725  CB  ASN A 219      22.486   5.442 -28.546  1.00 76.00           C  
ATOM   1726  O   ASN A 219      21.055   2.685 -29.518  1.00 76.00           O  
ATOM   1727  CG  ASN A 219      21.977   6.869 -28.499  1.00 76.00           C  
ATOM   1728  ND2 ASN A 219      22.884   7.827 -28.647  1.00 76.00           N  
ATOM   1729  OD1 ASN A 219      20.778   7.109 -28.330  1.00 76.00           O  
ATOM   1730  N   ALA A 220      22.585   2.263 -27.915  1.00 74.09           N  
ATOM   1731  CA  ALA A 220      22.929   0.936 -28.420  1.00 74.09           C  
ATOM   1732  C   ALA A 220      21.874  -0.092 -28.022  1.00 74.09           C  
ATOM   1733  CB  ALA A 220      24.302   0.511 -27.906  1.00 74.09           C  
ATOM   1734  O   ALA A 220      21.619  -1.046 -28.761  1.00 74.09           O  
ATOM   1735  N   THR A 221      21.307   0.040 -26.823  1.00 69.61           N  
ATOM   1736  CA  THR A 221      20.472  -1.005 -26.241  1.00 69.61           C  
ATOM   1737  C   THR A 221      18.998  -0.747 -26.538  1.00 69.61           C  
ATOM   1738  CB  THR A 221      20.681  -1.104 -24.718  1.00 69.61           C  
ATOM   1739  O   THR A 221      18.272  -1.657 -26.943  1.00 69.61           O  
ATOM   1740  CG2 THR A 221      22.044  -1.704 -24.388  1.00 69.61           C  
ATOM   1741  OG1 THR A 221      20.597   0.206 -24.144  1.00 69.61           O  
ATOM   1742  N   VAL A 222      18.570   0.485 -26.379  1.00 66.16           N  
ATOM   1743  CA  VAL A 222      17.133   0.738 -26.422  1.00 66.16           C  
ATOM   1744  C   VAL A 222      16.800   1.623 -27.620  1.00 66.16           C  
ATOM   1745  CB  VAL A 222      16.634   1.396 -25.116  1.00 66.16           C  
ATOM   1746  O   VAL A 222      15.682   1.581 -28.139  1.00 66.16           O  
ATOM   1747  CG1 VAL A 222      15.110   1.330 -25.027  1.00 66.16           C  
ATOM   1748  CG2 VAL A 222      17.273   0.725 -23.902  1.00 66.16           C  
ATOM   1749  N   GLY A 223      17.758   2.149 -28.360  1.00 64.75           N  
ATOM   1750  CA  GLY A 223      17.489   3.044 -29.474  1.00 64.75           C  
ATOM   1751  C   GLY A 223      16.773   4.315 -29.059  1.00 64.75           C  
ATOM   1752  O   GLY A 223      16.749   4.662 -27.876  1.00 64.75           O  
ATOM   1753  N   PRO A 224      16.450   5.301 -30.082  1.00 58.39           N  
ATOM   1754  CA  PRO A 224      15.759   6.567 -29.829  1.00 58.39           C  
ATOM   1755  C   PRO A 224      14.519   6.399 -28.954  1.00 58.39           C  
ATOM   1756  CB  PRO A 224      15.376   7.046 -31.232  1.00 58.39           C  
ATOM   1757  O   PRO A 224      14.078   7.354 -28.311  1.00 58.39           O  
ATOM   1758  CG  PRO A 224      15.844   5.960 -32.147  1.00 58.39           C  
ATOM   1759  CD  PRO A 224      16.532   4.908 -31.325  1.00 58.39           C  
ATOM   1760  N   GLN A 225      13.999   5.138 -28.718  1.00 59.48           N  
ATOM   1761  CA  GLN A 225      12.834   4.833 -27.893  1.00 59.48           C  
ATOM   1762  C   GLN A 225      13.240   4.570 -26.445  1.00 59.48           C  
ATOM   1763  CB  GLN A 225      12.078   3.628 -28.454  1.00 59.48           C  
ATOM   1764  O   GLN A 225      12.430   4.097 -25.645  1.00 59.48           O  
ATOM   1765  CG  GLN A 225      11.412   3.892 -29.798  1.00 59.48           C  
ATOM   1766  CD  GLN A 225      10.558   2.729 -30.267  1.00 59.48           C  
ATOM   1767  NE2 GLN A 225       9.758   2.961 -31.303  1.00 59.48           N  
ATOM   1768  OE1 GLN A 225      10.617   1.631 -29.705  1.00 59.48           O  
ATOM   1769  N   GLY A 226      14.523   4.744 -26.125  1.00 68.76           N  
ATOM   1770  CA  GLY A 226      15.043   4.329 -24.832  1.00 68.76           C  
ATOM   1771  C   GLY A 226      14.296   4.944 -23.663  1.00 68.76           C  
ATOM   1772  O   GLY A 226      14.272   4.378 -22.568  1.00 68.76           O  
ATOM   1773  N   MET A 227      13.442   5.958 -24.011  1.00 76.62           N  
ATOM   1774  CA  MET A 227      12.668   6.590 -22.947  1.00 76.62           C  
ATOM   1775  C   MET A 227      11.473   5.727 -22.557  1.00 76.62           C  
ATOM   1776  CB  MET A 227      12.192   7.978 -23.378  1.00 76.62           C  
ATOM   1777  O   MET A 227      10.973   5.821 -21.434  1.00 76.62           O  
ATOM   1778  CG  MET A 227      11.613   8.808 -22.244  1.00 76.62           C  
ATOM   1779  SD  MET A 227      11.093  10.481 -22.791  1.00 76.62           S  
ATOM   1780  CE  MET A 227      12.672  11.118 -23.418  1.00 76.62           C  
ATOM   1781  N   PHE A 228      11.081   4.902 -23.619  1.00 84.14           N  
ATOM   1782  CA  PHE A 228       9.942   4.020 -23.397  1.00 84.14           C  
ATOM   1783  C   PHE A 228      10.332   2.564 -23.625  1.00 84.14           C  
ATOM   1784  CB  PHE A 228       8.778   4.401 -24.317  1.00 84.14           C  
ATOM   1785  O   PHE A 228      11.216   2.272 -24.433  1.00 84.14           O  
ATOM   1786  CG  PHE A 228       8.327   5.829 -24.164  1.00 84.14           C  
ATOM   1787  CD1 PHE A 228       7.529   6.210 -23.092  1.00 84.14           C  
ATOM   1788  CD2 PHE A 228       8.700   6.790 -25.094  1.00 84.14           C  
ATOM   1789  CE1 PHE A 228       7.110   7.530 -22.949  1.00 84.14           C  
ATOM   1790  CE2 PHE A 228       8.286   8.112 -24.957  1.00 84.14           C  
ATOM   1791  CZ  PHE A 228       7.490   8.480 -23.885  1.00 84.14           C  
ATOM   1792  N   VAL A 229       9.727   1.657 -22.834  1.00 85.21           N  
ATOM   1793  CA  VAL A 229      10.030   0.232 -22.920  1.00 85.21           C  
ATOM   1794  C   VAL A 229       8.740  -0.559 -23.123  1.00 85.21           C  
ATOM   1795  CB  VAL A 229      10.769  -0.268 -21.659  1.00 85.21           C  
ATOM   1796  O   VAL A 229       7.653  -0.081 -22.791  1.00 85.21           O  
ATOM   1797  CG1 VAL A 229      12.142   0.391 -21.540  1.00 85.21           C  
ATOM   1798  CG2 VAL A 229       9.934   0.002 -20.409  1.00 85.21           C  
ATOM   1799  N   HIS A 230       8.976  -1.700 -23.847  1.00 89.19           N  
ATOM   1800  CA  HIS A 230       7.885  -2.656 -24.004  1.00 89.19           C  
ATOM   1801  C   HIS A 230       8.004  -3.797 -23.000  1.00 89.19           C  
ATOM   1802  CB  HIS A 230       7.860  -3.211 -25.430  1.00 89.19           C  
ATOM   1803  O   HIS A 230       8.967  -4.566 -23.039  1.00 89.19           O  
ATOM   1804  CG  HIS A 230       7.549  -2.181 -26.469  1.00 89.19           C  
ATOM   1805  CD2 HIS A 230       6.388  -1.871 -27.092  1.00 89.19           C  
ATOM   1806  ND1 HIS A 230       8.502  -1.329 -26.982  1.00 89.19           N  
ATOM   1807  CE1 HIS A 230       7.939  -0.536 -27.879  1.00 89.19           C  
ATOM   1808  NE2 HIS A 230       6.657  -0.844 -27.964  1.00 89.19           N  
ATOM   1809  N   ARG A 231       7.013  -3.756 -22.078  1.00 89.92           N  
ATOM   1810  CA  ARG A 231       7.062  -4.786 -21.046  1.00 89.92           C  
ATOM   1811  C   ARG A 231       5.676  -5.366 -20.785  1.00 89.92           C  
ATOM   1812  CB  ARG A 231       7.646  -4.220 -19.749  1.00 89.92           C  
ATOM   1813  O   ARG A 231       4.668  -4.672 -20.934  1.00 89.92           O  
ATOM   1814  CG  ARG A 231       9.083  -3.742 -19.878  1.00 89.92           C  
ATOM   1815  CD  ARG A 231      10.050  -4.905 -20.057  1.00 89.92           C  
ATOM   1816  NE  ARG A 231      11.439  -4.454 -20.063  1.00 89.92           N  
ATOM   1817  NH1 ARG A 231      12.248  -6.297 -21.197  1.00 89.92           N  
ATOM   1818  NH2 ARG A 231      13.676  -4.623 -20.554  1.00 89.92           N  
ATOM   1819  CZ  ARG A 231      12.451  -5.126 -20.605  1.00 89.92           C  
ATOM   1820  N   SER A 232       5.741  -6.709 -20.524  1.00 93.84           N  
ATOM   1821  CA  SER A 232       4.482  -7.313 -20.101  1.00 93.84           C  
ATOM   1822  C   SER A 232       4.069  -6.820 -18.718  1.00 93.84           C  
ATOM   1823  CB  SER A 232       4.594  -8.838 -20.094  1.00 93.84           C  
ATOM   1824  O   SER A 232       4.902  -6.324 -17.956  1.00 93.84           O  
ATOM   1825  OG  SER A 232       5.424  -9.277 -19.032  1.00 93.84           O  
ATOM   1826  N   VAL A 233       2.830  -6.890 -18.452  1.00 91.19           N  
ATOM   1827  CA  VAL A 233       2.300  -6.506 -17.148  1.00 91.19           C  
ATOM   1828  C   VAL A 233       3.007  -7.296 -16.049  1.00 91.19           C  
ATOM   1829  CB  VAL A 233       0.774  -6.729 -17.067  1.00 91.19           C  
ATOM   1830  O   VAL A 233       3.378  -6.736 -15.014  1.00 91.19           O  
ATOM   1831  CG1 VAL A 233       0.267  -6.491 -15.646  1.00 91.19           C  
ATOM   1832  CG2 VAL A 233       0.049  -5.817 -18.056  1.00 91.19           C  
ATOM   1833  N   HIS A 234       3.228  -8.592 -16.337  1.00 89.76           N  
ATOM   1834  CA  HIS A 234       3.924  -9.449 -15.385  1.00 89.76           C  
ATOM   1835  C   HIS A 234       5.327  -8.926 -15.095  1.00 89.76           C  
ATOM   1836  CB  HIS A 234       3.996 -10.885 -15.909  1.00 89.76           C  
ATOM   1837  O   HIS A 234       5.737  -8.845 -13.935  1.00 89.76           O  
ATOM   1838  CG  HIS A 234       4.660 -11.836 -14.965  1.00 89.76           C  
ATOM   1839  CD2 HIS A 234       5.953 -12.222 -14.855  1.00 89.76           C  
ATOM   1840  ND1 HIS A 234       3.969 -12.516 -13.986  1.00 89.76           N  
ATOM   1841  CE1 HIS A 234       4.811 -13.280 -13.311  1.00 89.76           C  
ATOM   1842  NE2 HIS A 234       6.021 -13.120 -13.819  1.00 89.76           N  
ATOM   1843  N   GLU A 235       5.971  -8.513 -16.099  1.00 87.41           N  
ATOM   1844  CA  GLU A 235       7.339  -8.024 -15.954  1.00 87.41           C  
ATOM   1845  C   GLU A 235       7.378  -6.716 -15.169  1.00 87.41           C  
ATOM   1846  CB  GLU A 235       7.990  -7.834 -17.326  1.00 87.41           C  
ATOM   1847  O   GLU A 235       8.240  -6.528 -14.309  1.00 87.41           O  
ATOM   1848  CG  GLU A 235       8.354  -9.139 -18.020  1.00 87.41           C  
ATOM   1849  CD  GLU A 235       8.917  -8.938 -19.418  1.00 87.41           C  
ATOM   1850  OE1 GLU A 235       9.746  -9.764 -19.864  1.00 87.41           O  
ATOM   1851  OE2 GLU A 235       8.526  -7.946 -20.074  1.00 87.41           O  
ATOM   1852  N   VAL A 236       6.507  -5.867 -15.484  1.00 82.44           N  
ATOM   1853  CA  VAL A 236       6.439  -4.563 -14.833  1.00 82.44           C  
ATOM   1854  C   VAL A 236       6.154  -4.743 -13.343  1.00 82.44           C  
ATOM   1855  CB  VAL A 236       5.360  -3.663 -15.477  1.00 82.44           C  
ATOM   1856  O   VAL A 236       6.782  -4.096 -12.502  1.00 82.44           O  
ATOM   1857  CG1 VAL A 236       5.169  -2.383 -14.664  1.00 82.44           C  
ATOM   1858  CG2 VAL A 236       5.734  -3.332 -16.920  1.00 82.44           C  
ATOM   1859  N   LEU A 237       5.286  -5.669 -12.958  1.00 81.04           N  
ATOM   1860  CA  LEU A 237       4.865  -5.845 -11.573  1.00 81.04           C  
ATOM   1861  C   LEU A 237       5.865  -6.703 -10.805  1.00 81.04           C  
ATOM   1862  CB  LEU A 237       3.475  -6.485 -11.513  1.00 81.04           C  
ATOM   1863  O   LEU A 237       6.213  -6.388  -9.665  1.00 81.04           O  
ATOM   1864  CG  LEU A 237       2.303  -5.602 -11.947  1.00 81.04           C  
ATOM   1865  CD1 LEU A 237       1.009  -6.408 -11.958  1.00 81.04           C  
ATOM   1866  CD2 LEU A 237       2.177  -4.391 -11.030  1.00 81.04           C  
ATOM   1867  N   TRP A 238       6.400  -7.712 -11.435  1.00 77.88           N  
ATOM   1868  CA  TRP A 238       7.116  -8.702 -10.638  1.00 77.88           C  
ATOM   1869  C   TRP A 238       8.598  -8.722 -10.997  1.00 77.88           C  
ATOM   1870  CB  TRP A 238       6.511 -10.094 -10.839  1.00 77.88           C  
ATOM   1871  O   TRP A 238       9.376  -9.475 -10.407  1.00 77.88           O  
ATOM   1872  CG  TRP A 238       5.031 -10.154 -10.603  1.00 77.88           C  
ATOM   1873  CD1 TRP A 238       4.065 -10.491 -11.511  1.00 77.88           C  
ATOM   1874  CD2 TRP A 238       4.348  -9.864  -9.380  1.00 77.88           C  
ATOM   1875  CE2 TRP A 238       2.968 -10.046  -9.618  1.00 77.88           C  
ATOM   1876  CE3 TRP A 238       4.770  -9.468  -8.103  1.00 77.88           C  
ATOM   1877  NE1 TRP A 238       2.823 -10.428 -10.924  1.00 77.88           N  
ATOM   1878  CH2 TRP A 238       2.446  -9.459  -7.385  1.00 77.88           C  
ATOM   1879  CZ2 TRP A 238       2.006  -9.846  -8.625  1.00 77.88           C  
ATOM   1880  CZ3 TRP A 238       3.812  -9.269  -7.117  1.00 77.88           C  
ATOM   1881  N   GLY A 239       8.927  -7.941 -11.947  1.00 75.97           N  
ATOM   1882  CA  GLY A 239      10.357  -7.738 -12.120  1.00 75.97           C  
ATOM   1883  C   GLY A 239      10.873  -8.240 -13.456  1.00 75.97           C  
ATOM   1884  O   GLY A 239      10.321  -9.183 -14.026  1.00 75.97           O  
ATOM   1885  N   TYR A 240      11.766  -7.567 -13.947  1.00 78.41           N  
ATOM   1886  CA  TYR A 240      12.535  -7.872 -15.149  1.00 78.41           C  
ATOM   1887  C   TYR A 240      13.934  -7.274 -15.068  1.00 78.41           C  
ATOM   1888  CB  TYR A 240      11.814  -7.349 -16.395  1.00 78.41           C  
ATOM   1889  O   TYR A 240      14.189  -6.382 -14.254  1.00 78.41           O  
ATOM   1890  CG  TYR A 240      11.704  -5.844 -16.445  1.00 78.41           C  
ATOM   1891  CD1 TYR A 240      10.690  -5.178 -15.761  1.00 78.41           C  
ATOM   1892  CD2 TYR A 240      12.611  -5.087 -17.178  1.00 78.41           C  
ATOM   1893  CE1 TYR A 240      10.582  -3.792 -15.806  1.00 78.41           C  
ATOM   1894  CE2 TYR A 240      12.513  -3.700 -17.230  1.00 78.41           C  
ATOM   1895  OH  TYR A 240      11.396  -1.690 -16.590  1.00 78.41           O  
ATOM   1896  CZ  TYR A 240      11.498  -3.063 -16.541  1.00 78.41           C  
ATOM   1897  N   GLU A 241      14.846  -7.852 -15.834  1.00 79.65           N  
ATOM   1898  CA  GLU A 241      16.203  -7.325 -15.940  1.00 79.65           C  
ATOM   1899  C   GLU A 241      16.308  -6.292 -17.058  1.00 79.65           C  
ATOM   1900  CB  GLU A 241      17.204  -8.459 -16.176  1.00 79.65           C  
ATOM   1901  O   GLU A 241      16.044  -6.599 -18.222  1.00 79.65           O  
ATOM   1902  CG  GLU A 241      18.659  -8.029 -16.060  1.00 79.65           C  
ATOM   1903  CD  GLU A 241      19.640  -9.180 -16.222  1.00 79.65           C  
ATOM   1904  OE1 GLU A 241      20.868  -8.944 -16.163  1.00 79.65           O  
ATOM   1905  OE2 GLU A 241      19.176 -10.327 -16.411  1.00 79.65           O  
ATOM   1906  N   ASP A 242      16.565  -5.032 -16.612  1.00 77.11           N  
ATOM   1907  CA  ASP A 242      16.791  -3.975 -17.594  1.00 77.11           C  
ATOM   1908  C   ASP A 242      18.241  -3.972 -18.073  1.00 77.11           C  
ATOM   1909  CB  ASP A 242      16.428  -2.610 -17.007  1.00 77.11           C  
ATOM   1910  O   ASP A 242      19.168  -3.988 -17.262  1.00 77.11           O  
ATOM   1911  CG  ASP A 242      16.514  -1.485 -18.023  1.00 77.11           C  
ATOM   1912  OD1 ASP A 242      17.562  -0.808 -18.096  1.00 77.11           O  
ATOM   1913  OD2 ASP A 242      15.524  -1.272 -18.756  1.00 77.11           O  
ATOM   1914  N   PRO A 243      18.437  -4.094 -19.390  1.00 77.79           N  
ATOM   1915  CA  PRO A 243      19.801  -4.177 -19.916  1.00 77.79           C  
ATOM   1916  C   PRO A 243      20.676  -3.005 -19.477  1.00 77.79           C  
ATOM   1917  CB  PRO A 243      19.595  -4.167 -21.433  1.00 77.79           C  
ATOM   1918  O   PRO A 243      21.866  -3.185 -19.207  1.00 77.79           O  
ATOM   1919  CG  PRO A 243      18.187  -4.627 -21.631  1.00 77.79           C  
ATOM   1920  CD  PRO A 243      17.391  -4.265 -20.410  1.00 77.79           C  
ATOM   1921  N   ILE A 244      20.007  -1.772 -19.472  1.00 73.96           N  
ATOM   1922  CA  ILE A 244      20.757  -0.583 -19.083  1.00 73.96           C  
ATOM   1923  C   ILE A 244      21.124  -0.666 -17.603  1.00 73.96           C  
ATOM   1924  CB  ILE A 244      19.955   0.708 -19.365  1.00 73.96           C  
ATOM   1925  O   ILE A 244      22.279  -0.451 -17.231  1.00 73.96           O  
ATOM   1926  CG1 ILE A 244      19.705   0.863 -20.869  1.00 73.96           C  
ATOM   1927  CG2 ILE A 244      20.686   1.931 -18.802  1.00 73.96           C  
ATOM   1928  CD1 ILE A 244      18.765   2.007 -21.226  1.00 73.96           C  
ATOM   1929  N   TRP A 245      20.177  -1.046 -16.801  1.00 73.12           N  
ATOM   1930  CA  TRP A 245      20.387  -1.187 -15.364  1.00 73.12           C  
ATOM   1931  C   TRP A 245      21.378  -2.307 -15.066  1.00 73.12           C  
ATOM   1932  CB  TRP A 245      19.060  -1.458 -14.651  1.00 73.12           C  
ATOM   1933  O   TRP A 245      22.230  -2.172 -14.185  1.00 73.12           O  
ATOM   1934  CG  TRP A 245      19.145  -1.379 -13.156  1.00 73.12           C  
ATOM   1935  CD1 TRP A 245      19.096  -2.421 -12.272  1.00 73.12           C  
ATOM   1936  CD2 TRP A 245      19.290  -0.192 -12.370  1.00 73.12           C  
ATOM   1937  CE2 TRP A 245      19.322  -0.589 -11.015  1.00 73.12           C  
ATOM   1938  CE3 TRP A 245      19.396   1.170 -12.681  1.00 73.12           C  
ATOM   1939  NE1 TRP A 245      19.202  -1.952 -10.982  1.00 73.12           N  
ATOM   1940  CH2 TRP A 245      19.558   1.655 -10.303  1.00 73.12           C  
ATOM   1941  CZ2 TRP A 245      19.456   0.329  -9.971  1.00 73.12           C  
ATOM   1942  CZ3 TRP A 245      19.530   2.082 -11.641  1.00 73.12           C  
ATOM   1943  N   ALA A 246      21.375  -3.415 -15.734  1.00 75.32           N  
ATOM   1944  CA  ALA A 246      22.273  -4.554 -15.559  1.00 75.32           C  
ATOM   1945  C   ALA A 246      23.710  -4.177 -15.905  1.00 75.32           C  
ATOM   1946  CB  ALA A 246      21.813  -5.730 -16.416  1.00 75.32           C  
ATOM   1947  O   ALA A 246      24.653  -4.637 -15.256  1.00 75.32           O  
ATOM   1948  N   SER A 247      23.788  -3.346 -16.907  1.00 72.05           N  
ATOM   1949  CA  SER A 247      25.124  -2.989 -17.372  1.00 72.05           C  
ATOM   1950  C   SER A 247      25.852  -2.121 -16.351  1.00 72.05           C  
ATOM   1951  CB  SER A 247      25.048  -2.258 -18.713  1.00 72.05           C  
ATOM   1952  O   SER A 247      27.079  -2.172 -16.247  1.00 72.05           O  
ATOM   1953  OG  SER A 247      24.430  -0.991 -18.561  1.00 72.05           O  
ATOM   1954  N   VAL A 248      25.061  -1.357 -15.593  1.00 69.41           N  
ATOM   1955  CA  VAL A 248      25.689  -0.432 -14.656  1.00 69.41           C  
ATOM   1956  C   VAL A 248      25.873  -1.113 -13.302  1.00 69.41           C  
ATOM   1957  CB  VAL A 248      24.859   0.861 -14.493  1.00 69.41           C  
ATOM   1958  O   VAL A 248      26.633  -0.634 -12.457  1.00 69.41           O  
ATOM   1959  CG1 VAL A 248      25.528   1.812 -13.502  1.00 69.41           C  
ATOM   1960  CG2 VAL A 248      24.666   1.544 -15.846  1.00 69.41           C  
ATOM   1961  N   HIS A 249      25.152  -2.207 -13.164  1.00 68.76           N  
ATOM   1962  CA  HIS A 249      25.186  -2.928 -11.896  1.00 68.76           C  
ATOM   1963  C   HIS A 249      26.618  -3.252 -11.485  1.00 68.76           C  
ATOM   1964  CB  HIS A 249      24.362  -4.214 -11.990  1.00 68.76           C  
ATOM   1965  O   HIS A 249      26.993  -3.063 -10.326  1.00 68.76           O  
ATOM   1966  CG  HIS A 249      24.358  -5.016 -10.727  1.00 68.76           C  
ATOM   1967  CD2 HIS A 249      25.021  -6.147 -10.391  1.00 68.76           C  
ATOM   1968  ND1 HIS A 249      23.597  -4.674  -9.631  1.00 68.76           N  
ATOM   1969  CE1 HIS A 249      23.794  -5.563  -8.671  1.00 68.76           C  
ATOM   1970  NE2 HIS A 249      24.654  -6.467  -9.107  1.00 68.76           N  
ATOM   1971  N   GLU A 250      27.394  -3.654 -12.431  1.00 67.82           N  
ATOM   1972  CA  GLU A 250      28.767  -4.046 -12.128  1.00 67.82           C  
ATOM   1973  C   GLU A 250      29.617  -2.835 -11.753  1.00 67.82           C  
ATOM   1974  CB  GLU A 250      29.392  -4.780 -13.316  1.00 67.82           C  
ATOM   1975  O   GLU A 250      30.456  -2.914 -10.854  1.00 67.82           O  
ATOM   1976  CG  GLU A 250      28.815  -6.168 -13.555  1.00 67.82           C  
ATOM   1977  CD  GLU A 250      29.476  -6.902 -14.711  1.00 67.82           C  
ATOM   1978  OE1 GLU A 250      29.064  -8.044 -15.020  1.00 67.82           O  
ATOM   1979  OE2 GLU A 250      30.413  -6.332 -15.312  1.00 67.82           O  
ATOM   1980  N   THR A 251      29.314  -1.742 -12.416  1.00 64.37           N  
ATOM   1981  CA  THR A 251      30.076  -0.520 -12.181  1.00 64.37           C  
ATOM   1982  C   THR A 251      29.740   0.072 -10.815  1.00 64.37           C  
ATOM   1983  CB  THR A 251      29.806   0.527 -13.277  1.00 64.37           C  
ATOM   1984  O   THR A 251      30.600   0.666 -10.162  1.00 64.37           O  
ATOM   1985  CG2 THR A 251      30.752   1.715 -13.148  1.00 64.37           C  
ATOM   1986  OG1 THR A 251      29.989  -0.078 -14.563  1.00 64.37           O  
ATOM   1987  N   LEU A 252      28.476  -0.112 -10.411  1.00 62.53           N  
ATOM   1988  CA  LEU A 252      28.035   0.409  -9.122  1.00 62.53           C  
ATOM   1989  C   LEU A 252      28.789  -0.261  -7.978  1.00 62.53           C  
ATOM   1990  CB  LEU A 252      26.528   0.201  -8.946  1.00 62.53           C  
ATOM   1991  O   LEU A 252      28.980   0.341  -6.919  1.00 62.53           O  
ATOM   1992  CG  LEU A 252      25.618   1.064  -9.822  1.00 62.53           C  
ATOM   1993  CD1 LEU A 252      24.163   0.640  -9.653  1.00 62.53           C  
ATOM   1994  CD2 LEU A 252      25.793   2.541  -9.483  1.00 62.53           C  
ATOM   1995  N   ALA A 253      29.245  -1.463  -8.190  1.00 63.46           N  
ATOM   1996  CA  ALA A 253      30.001  -2.214  -7.192  1.00 63.46           C  
ATOM   1997  C   ALA A 253      31.357  -1.566  -6.928  1.00 63.46           C  
ATOM   1998  CB  ALA A 253      30.186  -3.661  -7.643  1.00 63.46           C  
ATOM   1999  O   ALA A 253      31.901  -1.675  -5.827  1.00 63.46           O  
ATOM   2000  N   TYR A 254      31.818  -0.867  -7.958  1.00 58.82           N  
ATOM   2001  CA  TYR A 254      33.130  -0.240  -7.845  1.00 58.82           C  
ATOM   2002  C   TYR A 254      33.080   0.966  -6.915  1.00 58.82           C  
ATOM   2003  CB  TYR A 254      33.644   0.185  -9.223  1.00 58.82           C  
ATOM   2004  O   TYR A 254      34.098   1.358  -6.340  1.00 58.82           O  
ATOM   2005  CG  TYR A 254      34.138  -0.965 -10.067  1.00 58.82           C  
ATOM   2006  CD1 TYR A 254      35.298  -1.657  -9.726  1.00 58.82           C  
ATOM   2007  CD2 TYR A 254      33.448  -1.360 -11.208  1.00 58.82           C  
ATOM   2008  CE1 TYR A 254      35.759  -2.715 -10.501  1.00 58.82           C  
ATOM   2009  CE2 TYR A 254      33.900  -2.418 -11.991  1.00 58.82           C  
ATOM   2010  OH  TYR A 254      35.506  -4.135 -12.402  1.00 58.82           O  
ATOM   2011  CZ  TYR A 254      35.054  -3.088 -11.630  1.00 58.82           C  
ATOM   2012  N   ILE A 255      31.915   1.537  -6.746  1.00 56.75           N  
ATOM   2013  CA  ILE A 255      31.754   2.678  -5.851  1.00 56.75           C  
ATOM   2014  C   ILE A 255      31.018   2.241  -4.586  1.00 56.75           C  
ATOM   2015  CB  ILE A 255      30.995   3.834  -6.540  1.00 56.75           C  
ATOM   2016  O   ILE A 255      30.418   3.066  -3.893  1.00 56.75           O  
ATOM   2017  CG1 ILE A 255      29.652   3.339  -7.090  1.00 56.75           C  
ATOM   2018  CG2 ILE A 255      31.848   4.453  -7.651  1.00 56.75           C  
ATOM   2019  CD1 ILE A 255      28.730   4.453  -7.568  1.00 56.75           C  
ATOM   2020  N   ASN A 256      31.171   0.963  -4.277  1.00 54.71           N  
ATOM   2021  CA  ASN A 256      30.582   0.387  -3.073  1.00 54.71           C  
ATOM   2022  C   ASN A 256      29.080   0.650  -3.002  1.00 54.71           C  
ATOM   2023  CB  ASN A 256      31.275   0.932  -1.823  1.00 54.71           C  
ATOM   2024  O   ASN A 256      28.548   0.953  -1.933  1.00 54.71           O  
ATOM   2025  CG  ASN A 256      31.318  -0.076  -0.692  1.00 54.71           C  
ATOM   2026  ND2 ASN A 256      31.615   0.396   0.513  1.00 54.71           N  
ATOM   2027  OD1 ASN A 256      31.085  -1.270  -0.899  1.00 54.71           O  
ATOM   2028  N   TYR A 257      28.535   0.734  -4.214  1.00 53.53           N  
ATOM   2029  CA  TYR A 257      27.085   0.828  -4.334  1.00 53.53           C  
ATOM   2030  C   TYR A 257      26.499  -0.460  -4.899  1.00 53.53           C  
ATOM   2031  CB  TYR A 257      26.695   2.013  -5.223  1.00 53.53           C  
ATOM   2032  O   TYR A 257      26.984  -0.981  -5.906  1.00 53.53           O  
ATOM   2033  CG  TYR A 257      25.226   2.356  -5.167  1.00 53.53           C  
ATOM   2034  CD1 TYR A 257      24.354   1.937  -6.169  1.00 53.53           C  
ATOM   2035  CD2 TYR A 257      24.707   3.101  -4.114  1.00 53.53           C  
ATOM   2036  CE1 TYR A 257      23.000   2.252  -6.123  1.00 53.53           C  
ATOM   2037  CE2 TYR A 257      23.355   3.423  -4.057  1.00 53.53           C  
ATOM   2038  OH  TYR A 257      21.171   3.309  -5.014  1.00 53.53           O  
ATOM   2039  CZ  TYR A 257      22.511   2.994  -5.064  1.00 53.53           C  
ATOM   2040  N   THR A 258      25.500  -1.075  -4.152  1.00 51.14           N  
ATOM   2041  CA  THR A 258      24.821  -2.294  -4.577  1.00 51.14           C  
ATOM   2042  C   THR A 258      23.372  -2.003  -4.955  1.00 51.14           C  
ATOM   2043  CB  THR A 258      24.861  -3.369  -3.475  1.00 51.14           C  
ATOM   2044  O   THR A 258      22.642  -1.365  -4.194  1.00 51.14           O  
ATOM   2045  CG2 THR A 258      26.153  -4.176  -3.541  1.00 51.14           C  
ATOM   2046  OG1 THR A 258      24.771  -2.735  -2.194  1.00 51.14           O  
ATOM   2047  N   ALA A 259      23.100  -2.251  -6.229  1.00 57.18           N  
ATOM   2048  CA  ALA A 259      21.731  -2.137  -6.724  1.00 57.18           C  
ATOM   2049  C   ALA A 259      21.259  -3.450  -7.341  1.00 57.18           C  
ATOM   2050  CB  ALA A 259      21.628  -1.006  -7.745  1.00 57.18           C  
ATOM   2051  O   ALA A 259      22.074  -4.265  -7.782  1.00 57.18           O  
ATOM   2052  N   SER A 260      19.941  -3.794  -7.210  1.00 58.71           N  
ATOM   2053  CA  SER A 260      19.344  -4.986  -7.804  1.00 58.71           C  
ATOM   2054  C   SER A 260      19.411  -4.938  -9.327  1.00 58.71           C  
ATOM   2055  CB  SER A 260      17.890  -5.137  -7.355  1.00 58.71           C  
ATOM   2056  O   SER A 260      19.396  -3.858  -9.921  1.00 58.71           O  
ATOM   2057  OG  SER A 260      17.257  -6.199  -8.048  1.00 58.71           O  
ATOM   2058  N   ARG A 261      19.700  -6.180  -9.857  1.00 64.89           N  
ATOM   2059  CA  ARG A 261      19.676  -6.297 -11.311  1.00 64.89           C  
ATOM   2060  C   ARG A 261      18.244  -6.374 -11.830  1.00 64.89           C  
ATOM   2061  CB  ARG A 261      20.465  -7.527 -11.765  1.00 64.89           C  
ATOM   2062  O   ARG A 261      18.005  -6.232 -13.031  1.00 64.89           O  
ATOM   2063  CG  ARG A 261      21.966  -7.409 -11.551  1.00 64.89           C  
ATOM   2064  CD  ARG A 261      22.706  -8.637 -12.063  1.00 64.89           C  
ATOM   2065  NE  ARG A 261      24.151  -8.499 -11.907  1.00 64.89           N  
ATOM   2066  NH1 ARG A 261      24.662 -10.501 -12.940  1.00 64.89           N  
ATOM   2067  NH2 ARG A 261      26.338  -9.162 -12.134  1.00 64.89           N  
ATOM   2068  CZ  ARG A 261      25.047  -9.388 -12.327  1.00 64.89           C  
ATOM   2069  N   ILE A 262      17.313  -6.550 -10.909  1.00 65.51           N  
ATOM   2070  CA  ILE A 262      15.922  -6.762 -11.293  1.00 65.51           C  
ATOM   2071  C   ILE A 262      15.080  -5.562 -10.865  1.00 65.51           C  
ATOM   2072  CB  ILE A 262      15.356  -8.061 -10.677  1.00 65.51           C  
ATOM   2073  O   ILE A 262      15.137  -5.137  -9.709  1.00 65.51           O  
ATOM   2074  CG1 ILE A 262      16.163  -9.274 -11.155  1.00 65.51           C  
ATOM   2075  CG2 ILE A 262      13.872  -8.220 -11.019  1.00 65.51           C  
ATOM   2076  CD1 ILE A 262      15.780 -10.580 -10.472  1.00 65.51           C  
ATOM   2077  N   PHE A 263      14.419  -4.977 -11.919  1.00 66.90           N  
ATOM   2078  CA  PHE A 263      13.488  -3.886 -11.659  1.00 66.90           C  
ATOM   2079  C   PHE A 263      12.068  -4.414 -11.495  1.00 66.90           C  
ATOM   2080  CB  PHE A 263      13.537  -2.854 -12.790  1.00 66.90           C  
ATOM   2081  O   PHE A 263      11.541  -5.081 -12.388  1.00 66.90           O  
ATOM   2082  CG  PHE A 263      12.725  -1.616 -12.518  1.00 66.90           C  
ATOM   2083  CD1 PHE A 263      11.447  -1.477 -13.043  1.00 66.90           C  
ATOM   2084  CD2 PHE A 263      13.242  -0.591 -11.735  1.00 66.90           C  
ATOM   2085  CE1 PHE A 263      10.693  -0.332 -12.793  1.00 66.90           C  
ATOM   2086  CE2 PHE A 263      12.495   0.556 -11.481  1.00 66.90           C  
ATOM   2087  CZ  PHE A 263      11.221   0.683 -12.012  1.00 66.90           C  
ATOM   2088  N   ARG A 264      11.517  -4.136 -10.325  1.00 65.76           N  
ATOM   2089  CA  ARG A 264      10.149  -4.577 -10.074  1.00 65.76           C  
ATOM   2090  C   ARG A 264       9.363  -3.515  -9.313  1.00 65.76           C  
ATOM   2091  CB  ARG A 264      10.143  -5.893  -9.293  1.00 65.76           C  
ATOM   2092  O   ARG A 264       9.943  -2.715  -8.575  1.00 65.76           O  
ATOM   2093  CG  ARG A 264      10.855  -5.818  -7.952  1.00 65.76           C  
ATOM   2094  CD  ARG A 264      10.945  -7.183  -7.284  1.00 65.76           C  
ATOM   2095  NE  ARG A 264      11.643  -7.111  -6.004  1.00 65.76           N  
ATOM   2096  NH1 ARG A 264      11.600  -9.388  -5.617  1.00 65.76           N  
ATOM   2097  NH2 ARG A 264      12.576  -7.981  -4.094  1.00 65.76           N  
ATOM   2098  CZ  ARG A 264      11.938  -8.160  -5.241  1.00 65.76           C  
ATOM   2099  N   SER A 265       8.009  -3.387  -9.486  1.00 65.38           N  
ATOM   2100  CA  SER A 265       7.137  -2.431  -8.812  1.00 65.38           C  
ATOM   2101  C   SER A 265       6.537  -3.029  -7.544  1.00 65.38           C  
ATOM   2102  CB  SER A 265       6.018  -1.973  -9.748  1.00 65.38           C  
ATOM   2103  O   SER A 265       6.219  -2.304  -6.599  1.00 65.38           O  
ATOM   2104  OG  SER A 265       5.195  -3.065 -10.121  1.00 65.38           O  
ATOM   2105  N   GLU A 266       6.368  -4.398  -7.647  1.00 63.66           N  
ATOM   2106  CA  GLU A 266       5.783  -5.111  -6.515  1.00 63.66           C  
ATOM   2107  C   GLU A 266       6.700  -6.232  -6.035  1.00 63.66           C  
ATOM   2108  CB  GLU A 266       4.410  -5.677  -6.889  1.00 63.66           C  
ATOM   2109  O   GLU A 266       7.618  -6.639  -6.749  1.00 63.66           O  
ATOM   2110  CG  GLU A 266       3.387  -4.615  -7.263  1.00 63.66           C  
ATOM   2111  CD  GLU A 266       2.872  -3.831  -6.067  1.00 63.66           C  
ATOM   2112  OE1 GLU A 266       2.183  -2.804  -6.265  1.00 63.66           O  
ATOM   2113  OE2 GLU A 266       3.160  -4.245  -4.922  1.00 63.66           O  
ATOM   2114  N   TRP A 267       6.489  -6.601  -4.829  1.00 56.05           N  
ATOM   2115  CA  TRP A 267       7.222  -7.701  -4.211  1.00 56.05           C  
ATOM   2116  C   TRP A 267       6.307  -8.895  -3.963  1.00 56.05           C  
ATOM   2117  CB  TRP A 267       7.861  -7.248  -2.895  1.00 56.05           C  
ATOM   2118  O   TRP A 267       5.185  -8.734  -3.477  1.00 56.05           O  
ATOM   2119  CG  TRP A 267       8.587  -8.338  -2.164  1.00 56.05           C  
ATOM   2120  CD1 TRP A 267       8.130  -9.060  -1.097  1.00 56.05           C  
ATOM   2121  CD2 TRP A 267       9.902  -8.825  -2.445  1.00 56.05           C  
ATOM   2122  CE2 TRP A 267      10.180  -9.845  -1.508  1.00 56.05           C  
ATOM   2123  CE3 TRP A 267      10.874  -8.498  -3.400  1.00 56.05           C  
ATOM   2124  NE1 TRP A 267       9.084  -9.968  -0.698  1.00 56.05           N  
ATOM   2125  CH2 TRP A 267      12.324 -10.201  -2.444  1.00 56.05           C  
ATOM   2126  CZ2 TRP A 267      11.391 -10.541  -1.499  1.00 56.05           C  
ATOM   2127  CZ3 TRP A 267      12.079  -9.192  -3.390  1.00 56.05           C  
ATOM   2128  N   ASN A 268       6.892 -10.119  -4.378  1.00 51.29           N  
ATOM   2129  CA  ASN A 268       6.202 -11.379  -4.121  1.00 51.29           C  
ATOM   2130  C   ASN A 268       7.060 -12.327  -3.288  1.00 51.29           C  
ATOM   2131  CB  ASN A 268       5.795 -12.047  -5.436  1.00 51.29           C  
ATOM   2132  O   ASN A 268       7.914 -13.033  -3.827  1.00 51.29           O  
ATOM   2133  CG  ASN A 268       4.845 -13.210  -5.230  1.00 51.29           C  
ATOM   2134  ND2 ASN A 268       4.504 -13.896  -6.315  1.00 51.29           N  
ATOM   2135  OD1 ASN A 268       4.418 -13.488  -4.107  1.00 51.29           O  
ATOM   2136  N   GLY A 269       6.965 -12.184  -1.920  1.00 53.44           N  
ATOM   2137  CA  GLY A 269       7.757 -13.054  -1.066  1.00 53.44           C  
ATOM   2138  C   GLY A 269       7.576 -12.766   0.412  1.00 53.44           C  
ATOM   2139  O   GLY A 269       6.510 -12.313   0.835  1.00 53.44           O  
ATOM   2140  N   THR A 270       8.526 -13.359   1.246  1.00 42.55           N  
ATOM   2141  CA  THR A 270       8.495 -13.234   2.699  1.00 42.55           C  
ATOM   2142  C   THR A 270       9.246 -11.985   3.152  1.00 42.55           C  
ATOM   2143  CB  THR A 270       9.103 -14.476   3.379  1.00 42.55           C  
ATOM   2144  O   THR A 270      10.258 -11.613   2.554  1.00 42.55           O  
ATOM   2145  CG2 THR A 270       8.231 -15.707   3.155  1.00 42.55           C  
ATOM   2146  OG1 THR A 270      10.406 -14.721   2.836  1.00 42.55           O  
ATOM   2147  N   TYR A 271       8.566 -11.134   3.985  1.00 44.97           N  
ATOM   2148  CA  TYR A 271       9.107  -9.932   4.610  1.00 44.97           C  
ATOM   2149  C   TYR A 271       9.295 -10.134   6.109  1.00 44.97           C  
ATOM   2150  CB  TYR A 271       8.186  -8.734   4.356  1.00 44.97           C  
ATOM   2151  O   TYR A 271       8.492 -10.810   6.756  1.00 44.97           O  
ATOM   2152  CG  TYR A 271       8.716  -7.770   3.323  1.00 44.97           C  
ATOM   2153  CD1 TYR A 271       9.486  -6.671   3.698  1.00 44.97           C  
ATOM   2154  CD2 TYR A 271       8.447  -7.954   1.971  1.00 44.97           C  
ATOM   2155  CE1 TYR A 271       9.975  -5.778   2.750  1.00 44.97           C  
ATOM   2156  CE2 TYR A 271       8.931  -7.068   1.014  1.00 44.97           C  
ATOM   2157  OH  TYR A 271      10.174  -5.105   0.469  1.00 44.97           O  
ATOM   2158  CZ  TYR A 271       9.693  -5.985   1.412  1.00 44.97           C  
ATOM   2159  N   THR A 272      10.478  -9.679   6.691  1.00 37.72           N  
ATOM   2160  CA  THR A 272      10.518  -9.412   8.125  1.00 37.72           C  
ATOM   2161  C   THR A 272      10.138  -7.964   8.417  1.00 37.72           C  
ATOM   2162  CB  THR A 272      11.912  -9.708   8.709  1.00 37.72           C  
ATOM   2163  O   THR A 272      10.614  -7.044   7.747  1.00 37.72           O  
ATOM   2164  CG2 THR A 272      12.127 -11.207   8.887  1.00 37.72           C  
ATOM   2165  OG1 THR A 272      12.914  -9.195   7.822  1.00 37.72           O  
ATOM   2166  N   LEU A 273       8.955  -7.659   8.809  1.00 32.31           N  
ATOM   2167  CA  LEU A 273       8.654  -6.303   9.255  1.00 32.31           C  
ATOM   2168  C   LEU A 273       9.635  -5.855  10.333  1.00 32.31           C  
ATOM   2169  CB  LEU A 273       7.220  -6.219   9.787  1.00 32.31           C  
ATOM   2170  O   LEU A 273       9.973  -6.629  11.231  1.00 32.31           O  
ATOM   2171  CG  LEU A 273       6.112  -6.119   8.738  1.00 32.31           C  
ATOM   2172  CD1 LEU A 273       4.846  -6.807   9.237  1.00 32.31           C  
ATOM   2173  CD2 LEU A 273       5.834  -4.661   8.391  1.00 32.31           C  
ATOM   2174  N   PRO A 274      10.553  -4.895   9.940  1.00 30.06           N  
ATOM   2175  CA  PRO A 274      11.408  -4.465  11.049  1.00 30.06           C  
ATOM   2176  C   PRO A 274      10.610  -4.061  12.287  1.00 30.06           C  
ATOM   2177  CB  PRO A 274      12.160  -3.264  10.469  1.00 30.06           C  
ATOM   2178  O   PRO A 274       9.503  -3.530  12.167  1.00 30.06           O  
ATOM   2179  CG  PRO A 274      11.532  -3.028   9.134  1.00 30.06           C  
ATOM   2180  CD  PRO A 274      10.515  -4.105   8.888  1.00 30.06           C  
ATOM   2181  N   SER A 275      10.564  -4.964  13.293  1.00 28.42           N  
ATOM   2182  CA  SER A 275      10.224  -4.497  14.633  1.00 28.42           C  
ATOM   2183  C   SER A 275      10.721  -3.074  14.864  1.00 28.42           C  
ATOM   2184  CB  SER A 275      10.813  -5.430  15.691  1.00 28.42           C  
ATOM   2185  O   SER A 275      11.539  -2.563  14.096  1.00 28.42           O  
ATOM   2186  OG  SER A 275      12.211  -5.229  15.818  1.00 28.42           O  
ATOM   2187  N   PRO A 276       9.789  -2.072  15.312  1.00 27.16           N  
ATOM   2188  CA  PRO A 276      10.304  -0.727  15.577  1.00 27.16           C  
ATOM   2189  C   PRO A 276      11.718  -0.739  16.153  1.00 27.16           C  
ATOM   2190  CB  PRO A 276       9.306  -0.162  16.592  1.00 27.16           C  
ATOM   2191  O   PRO A 276      12.367   0.307  16.229  1.00 27.16           O  
ATOM   2192  CG  PRO A 276       8.374  -1.294  16.882  1.00 27.16           C  
ATOM   2193  CD  PRO A 276       8.871  -2.516  16.166  1.00 27.16           C  
ATOM   2194  N   TYR A 277      12.543  -1.708  15.929  1.00 23.28           N  
ATOM   2195  CA  TYR A 277      13.914  -1.641  16.424  1.00 23.28           C  
ATOM   2196  C   TYR A 277      14.913  -1.792  15.283  1.00 23.28           C  
ATOM   2197  CB  TYR A 277      14.158  -2.725  17.478  1.00 23.28           C  
ATOM   2198  O   TYR A 277      14.781  -2.691  14.448  1.00 23.28           O  
ATOM   2199  CG  TYR A 277      13.738  -2.322  18.871  1.00 23.28           C  
ATOM   2200  CD1 TYR A 277      14.583  -1.572  19.685  1.00 23.28           C  
ATOM   2201  CD2 TYR A 277      12.496  -2.692  19.376  1.00 23.28           C  
ATOM   2202  CE1 TYR A 277      14.201  -1.200  20.970  1.00 23.28           C  
ATOM   2203  CE2 TYR A 277      12.103  -2.326  20.659  1.00 23.28           C  
ATOM   2204  OH  TYR A 277      12.578  -1.216  22.718  1.00 23.28           O  
ATOM   2205  CZ  TYR A 277      12.961  -1.581  21.447  1.00 23.28           C  
ATOM   2206  N   SER A 278      15.238  -0.675  14.529  1.00 24.88           N  
ATOM   2207  CA  SER A 278      16.582  -0.194  14.225  1.00 24.88           C  
ATOM   2208  C   SER A 278      16.845  -0.202  12.723  1.00 24.88           C  
ATOM   2209  CB  SER A 278      17.631  -1.046  14.940  1.00 24.88           C  
ATOM   2210  O   SER A 278      16.948  -1.267  12.111  1.00 24.88           O  
ATOM   2211  OG  SER A 278      17.645  -2.365  14.424  1.00 24.88           O  
ATOM   2212  N   PHE A 279      16.173   0.597  11.912  1.00 22.69           N  
ATOM   2213  CA  PHE A 279      16.633   1.074  10.613  1.00 22.69           C  
ATOM   2214  C   PHE A 279      17.907   1.898  10.758  1.00 22.69           C  
ATOM   2215  CB  PHE A 279      15.545   1.906   9.928  1.00 22.69           C  
ATOM   2216  O   PHE A 279      17.884   3.120  10.598  1.00 22.69           O  
ATOM   2217  CG  PHE A 279      15.043   1.309   8.641  1.00 22.69           C  
ATOM   2218  CD1 PHE A 279      15.620   1.657   7.425  1.00 22.69           C  
ATOM   2219  CD2 PHE A 279      13.995   0.398   8.647  1.00 22.69           C  
ATOM   2220  CE1 PHE A 279      15.158   1.105   6.232  1.00 22.69           C  
ATOM   2221  CE2 PHE A 279      13.528  -0.158   7.459  1.00 22.69           C  
ATOM   2222  CZ  PHE A 279      14.110   0.198   6.253  1.00 22.69           C  
ATOM   2223  N   ARG A 280      18.772   1.557  11.755  1.00 24.01           N  
ATOM   2224  CA  ARG A 280      20.160   1.986  11.894  1.00 24.01           C  
ATOM   2225  C   ARG A 280      21.018   1.441  10.757  1.00 24.01           C  
ATOM   2226  CB  ARG A 280      20.730   1.538  13.241  1.00 24.01           C  
ATOM   2227  O   ARG A 280      20.937   0.257  10.424  1.00 24.01           O  
ATOM   2228  CG  ARG A 280      20.801   2.647  14.279  1.00 24.01           C  
ATOM   2229  CD  ARG A 280      21.488   2.181  15.556  1.00 24.01           C  
ATOM   2230  NE  ARG A 280      20.851   2.739  16.745  1.00 24.01           N  
ATOM   2231  NH1 ARG A 280      22.674   4.008  17.380  1.00 24.01           N  
ATOM   2232  NH2 ARG A 280      20.756   4.039  18.636  1.00 24.01           N  
ATOM   2233  CZ  ARG A 280      21.428   3.594  17.584  1.00 24.01           C  
ATOM   2234  N   SER A 281      20.923   1.943   9.514  1.00 23.62           N  
ATOM   2235  CA  SER A 281      22.129   1.942   8.693  1.00 23.62           C  
ATOM   2236  C   SER A 281      21.797   1.718   7.222  1.00 23.62           C  
ATOM   2237  CB  SER A 281      23.103   0.865   9.173  1.00 23.62           C  
ATOM   2238  O   SER A 281      21.041   0.805   6.882  1.00 23.62           O  
ATOM   2239  OG  SER A 281      22.435  -0.372   9.355  1.00 23.62           O  
ATOM   2240  N   GLY A 282      21.253   2.605   6.473  1.00 25.30           N  
ATOM   2241  CA  GLY A 282      21.827   2.575   5.137  1.00 25.30           C  
ATOM   2242  C   GLY A 282      22.630   1.318   4.860  1.00 25.30           C  
ATOM   2243  O   GLY A 282      23.237   1.184   3.796  1.00 25.30           O  
ATOM   2244  N   GLN A 283      22.216   0.042   5.282  1.00 23.81           N  
ATOM   2245  CA  GLN A 283      22.960  -1.204   5.132  1.00 23.81           C  
ATOM   2246  C   GLN A 283      22.248  -2.158   4.177  1.00 23.81           C  
ATOM   2247  CB  GLN A 283      23.161  -1.876   6.491  1.00 23.81           C  
ATOM   2248  O   GLN A 283      21.021  -2.277   4.210  1.00 23.81           O  
ATOM   2249  CG  GLN A 283      24.276  -1.256   7.324  1.00 23.81           C  
ATOM   2250  CD  GLN A 283      24.612  -2.075   8.556  1.00 23.81           C  
ATOM   2251  NE2 GLN A 283      25.857  -1.980   9.010  1.00 23.81           N  
ATOM   2252  OE1 GLN A 283      23.759  -2.786   9.097  1.00 23.81           O  
ATOM   2253  N   MET A 284      22.769  -2.295   2.858  1.00 24.64           N  
ATOM   2254  CA  MET A 284      23.218  -3.419   2.041  1.00 24.64           C  
ATOM   2255  C   MET A 284      22.570  -4.721   2.503  1.00 24.64           C  
ATOM   2256  CB  MET A 284      24.741  -3.547   2.092  1.00 24.64           C  
ATOM   2257  O   MET A 284      22.865  -5.213   3.593  1.00 24.64           O  
ATOM   2258  CG  MET A 284      25.476  -2.339   1.533  1.00 24.64           C  
ATOM   2259  SD  MET A 284      27.289  -2.605   1.430  1.00 24.64           S  
ATOM   2260  CE  MET A 284      27.743  -1.278   0.279  1.00 24.64           C  
ATOM   2261  N   CYS A 285      21.244  -4.816   2.712  1.00 25.86           N  
ATOM   2262  CA  CYS A 285      20.895  -6.229   2.627  1.00 25.86           C  
ATOM   2263  C   CYS A 285      20.326  -6.570   1.255  1.00 25.86           C  
ATOM   2264  CB  CYS A 285      19.885  -6.598   3.714  1.00 25.86           C  
ATOM   2265  O   CYS A 285      19.261  -6.077   0.880  1.00 25.86           O  
ATOM   2266  SG  CYS A 285      20.645  -7.157   5.254  1.00 25.86           S  
ATOM   2267  N   PRO A 286      21.143  -6.590   0.174  1.00 27.85           N  
ATOM   2268  CA  PRO A 286      20.460  -6.983  -1.061  1.00 27.85           C  
ATOM   2269  C   PRO A 286      19.641  -8.262  -0.902  1.00 27.85           C  
ATOM   2270  CB  PRO A 286      21.611  -7.191  -2.049  1.00 27.85           C  
ATOM   2271  O   PRO A 286      20.162  -9.278  -0.436  1.00 27.85           O  
ATOM   2272  CG  PRO A 286      22.850  -7.088  -1.219  1.00 27.85           C  
ATOM   2273  CD  PRO A 286      22.450  -6.837   0.207  1.00 27.85           C  
ATOM   2274  N   LEU A 287      18.590  -8.185   0.005  1.00 27.38           N  
ATOM   2275  CA  LEU A 287      17.526  -9.184   0.016  1.00 27.38           C  
ATOM   2276  C   LEU A 287      17.445  -9.907  -1.324  1.00 27.38           C  
ATOM   2277  CB  LEU A 287      16.180  -8.530   0.339  1.00 27.38           C  
ATOM   2278  O   LEU A 287      16.687 -10.869  -1.470  1.00 27.38           O  
ATOM   2279  CG  LEU A 287      15.938  -8.163   1.804  1.00 27.38           C  
ATOM   2280  CD1 LEU A 287      14.815  -7.137   1.915  1.00 27.38           C  
ATOM   2281  CD2 LEU A 287      15.613  -9.410   2.620  1.00 27.38           C  
ATOM   2282  N   TRP A 288      18.522  -9.854  -2.174  1.00 38.60           N  
ATOM   2283  CA  TRP A 288      18.021 -10.365  -3.445  1.00 38.60           C  
ATOM   2284  C   TRP A 288      18.930 -11.463  -3.987  1.00 38.60           C  
ATOM   2285  CB  TRP A 288      17.900  -9.234  -4.470  1.00 38.60           C  
ATOM   2286  O   TRP A 288      18.476 -12.352  -4.711  1.00 38.60           O  
ATOM   2287  CG  TRP A 288      17.686  -7.881  -3.861  1.00 38.60           C  
ATOM   2288  CD1 TRP A 288      18.600  -7.133  -3.171  1.00 38.60           C  
ATOM   2289  CD2 TRP A 288      16.477  -7.116  -3.883  1.00 38.60           C  
ATOM   2290  CE2 TRP A 288      16.731  -5.913  -3.187  1.00 38.60           C  
ATOM   2291  CE3 TRP A 288      15.203  -7.330  -4.425  1.00 38.60           C  
ATOM   2292  NE1 TRP A 288      18.032  -5.949  -2.764  1.00 38.60           N  
ATOM   2293  CH2 TRP A 288      14.517  -5.162  -3.559  1.00 38.60           C  
ATOM   2294  CZ2 TRP A 288      15.755  -4.927  -3.020  1.00 38.60           C  
ATOM   2295  CZ3 TRP A 288      14.233  -6.348  -4.257  1.00 38.60           C  
ATOM   2296  N   GLU A 289      19.737 -12.200  -3.084  1.00 30.49           N  
ATOM   2297  CA  GLU A 289      20.264 -13.399  -3.728  1.00 30.49           C  
ATOM   2298  C   GLU A 289      20.763 -14.407  -2.696  1.00 30.49           C  
ATOM   2299  CB  GLU A 289      21.393 -13.037  -4.697  1.00 30.49           C  
ATOM   2300  O   GLU A 289      20.573 -15.614  -2.857  1.00 30.49           O  
ATOM   2301  CG  GLU A 289      21.226 -13.636  -6.086  1.00 30.49           C  
ATOM   2302  CD  GLU A 289      22.336 -13.241  -7.048  1.00 30.49           C  
ATOM   2303  OE1 GLU A 289      22.265 -13.610  -8.242  1.00 30.49           O  
ATOM   2304  OE2 GLU A 289      23.284 -12.556  -6.603  1.00 30.49           O  
ATOM   2305  N   HIS A 290      20.737 -14.158  -1.367  1.00 30.99           N  
ATOM   2306  CA  HIS A 290      21.199 -15.172  -0.425  1.00 30.99           C  
ATOM   2307  C   HIS A 290      20.753 -14.847   0.997  1.00 30.99           C  
ATOM   2308  CB  HIS A 290      22.723 -15.300  -0.481  1.00 30.99           C  
ATOM   2309  O   HIS A 290      21.287 -13.931   1.625  1.00 30.99           O  
ATOM   2310  CG  HIS A 290      23.220 -16.017  -1.696  1.00 30.99           C  
ATOM   2311  CD2 HIS A 290      24.219 -15.716  -2.559  1.00 30.99           C  
ATOM   2312  ND1 HIS A 290      22.667 -17.198  -2.141  1.00 30.99           N  
ATOM   2313  CE1 HIS A 290      23.307 -17.593  -3.229  1.00 30.99           C  
ATOM   2314  NE2 HIS A 290      24.253 -16.712  -3.504  1.00 30.99           N  
ATOM   2315  N   ASN A 291      19.492 -14.975   1.353  1.00 34.06           N  
ATOM   2316  CA  ASN A 291      18.933 -14.839   2.694  1.00 34.06           C  
ATOM   2317  C   ASN A 291      19.876 -15.403   3.753  1.00 34.06           C  
ATOM   2318  CB  ASN A 291      17.568 -15.524   2.779  1.00 34.06           C  
ATOM   2319  O   ASN A 291      19.787 -15.037   4.927  1.00 34.06           O  
ATOM   2320  CG  ASN A 291      16.448 -14.665   2.224  1.00 34.06           C  
ATOM   2321  ND2 ASN A 291      15.291 -15.275   1.997  1.00 34.06           N  
ATOM   2322  OD1 ASN A 291      16.622 -13.465   2.001  1.00 34.06           O  
ATOM   2323  N   ASP A 292      20.891 -16.288   3.334  1.00 37.87           N  
ATOM   2324  CA  ASP A 292      21.749 -16.891   4.350  1.00 37.87           C  
ATOM   2325  C   ASP A 292      22.798 -15.896   4.842  1.00 37.87           C  
ATOM   2326  CB  ASP A 292      22.431 -18.146   3.801  1.00 37.87           C  
ATOM   2327  O   ASP A 292      23.432 -16.116   5.877  1.00 37.87           O  
ATOM   2328  CG  ASP A 292      21.726 -18.720   2.585  1.00 37.87           C  
ATOM   2329  OD1 ASP A 292      20.516 -18.463   2.404  1.00 37.87           O  
ATOM   2330  OD2 ASP A 292      22.385 -19.438   1.802  1.00 37.87           O  
ATOM   2331  N   ALA A 293      22.936 -14.772   4.193  1.00 33.82           N  
ATOM   2332  CA  ALA A 293      23.883 -13.782   4.700  1.00 33.82           C  
ATOM   2333  C   ALA A 293      23.254 -12.938   5.805  1.00 33.82           C  
ATOM   2334  CB  ALA A 293      24.374 -12.886   3.566  1.00 33.82           C  
ATOM   2335  O   ALA A 293      23.964 -12.355   6.629  1.00 33.82           O  
ATOM   2336  N   CYS A 294      21.977 -13.076   6.032  1.00 34.60           N  
ATOM   2337  CA  CYS A 294      21.349 -12.358   7.135  1.00 34.60           C  
ATOM   2338  C   CYS A 294      21.057 -13.297   8.300  1.00 34.60           C  
ATOM   2339  CB  CYS A 294      20.056 -11.688   6.672  1.00 34.60           C  
ATOM   2340  O   CYS A 294      20.744 -12.846   9.403  1.00 34.60           O  
ATOM   2341  SG  CYS A 294      20.320 -10.249   5.614  1.00 34.60           S  
ATOM   2342  N   ASN A 295      21.401 -14.501   8.105  1.00 29.92           N  
ATOM   2343  CA  ASN A 295      21.065 -15.406   9.199  1.00 29.92           C  
ATOM   2344  C   ASN A 295      22.317 -15.920   9.905  1.00 29.92           C  
ATOM   2345  CB  ASN A 295      20.224 -16.577   8.688  1.00 29.92           C  
ATOM   2346  O   ASN A 295      22.264 -16.293  11.078  1.00 29.92           O  
ATOM   2347  CG  ASN A 295      18.848 -16.629   9.322  1.00 29.92           C  
ATOM   2348  ND2 ASN A 295      18.024 -17.570   8.876  1.00 29.92           N  
ATOM   2349  OD1 ASN A 295      18.527 -15.828  10.204  1.00 29.92           O  
ATOM   2350  N   THR A 296      23.509 -15.317   9.659  1.00 25.32           N  
ATOM   2351  CA  THR A 296      24.530 -15.993  10.452  1.00 25.32           C  
ATOM   2352  C   THR A 296      25.656 -15.030  10.818  1.00 25.32           C  
ATOM   2353  CB  THR A 296      25.112 -17.204   9.699  1.00 25.32           C  
ATOM   2354  O   THR A 296      26.081 -14.221   9.991  1.00 25.32           O  
ATOM   2355  CG2 THR A 296      24.068 -18.304   9.538  1.00 25.32           C  
ATOM   2356  OG1 THR A 296      25.553 -16.786   8.401  1.00 25.32           O  
ATOM   2357  N   THR A 297      25.566 -14.136  11.796  1.00 23.38           N  
ATOM   2358  CA  THR A 297      26.712 -13.951  12.679  1.00 23.38           C  
ATOM   2359  C   THR A 297      26.807 -12.500  13.143  1.00 23.38           C  
ATOM   2360  CB  THR A 297      28.024 -14.357  11.983  1.00 23.38           C  
ATOM   2361  O   THR A 297      26.586 -11.576  12.358  1.00 23.38           O  
ATOM   2362  CG2 THR A 297      28.161 -15.874  11.909  1.00 23.38           C  
ATOM   2363  OG1 THR A 297      28.039 -13.822  10.654  1.00 23.38           O  
ATOM   2364  N   THR A 298      26.145 -12.187  14.303  1.00 27.33           N  
ATOM   2365  CA  THR A 298      26.520 -11.283  15.384  1.00 27.33           C  
ATOM   2366  C   THR A 298      27.826 -10.564  15.058  1.00 27.33           C  
ATOM   2367  CB  THR A 298      26.665 -12.037  16.718  1.00 27.33           C  
ATOM   2368  O   THR A 298      28.757 -10.561  15.866  1.00 27.33           O  
ATOM   2369  CG2 THR A 298      25.331 -12.115  17.454  1.00 27.33           C  
ATOM   2370  OG1 THR A 298      27.134 -13.366  16.461  1.00 27.33           O  
ATOM   2371  N   ASN A 299      28.062 -10.079  13.785  1.00 22.12           N  
ATOM   2372  CA  ASN A 299      29.242  -9.249  13.561  1.00 22.12           C  
ATOM   2373  C   ASN A 299      28.870  -7.777  13.404  1.00 22.12           C  
ATOM   2374  CB  ASN A 299      30.016  -9.735  12.334  1.00 22.12           C  
ATOM   2375  O   ASN A 299      27.968  -7.439  12.635  1.00 22.12           O  
ATOM   2376  CG  ASN A 299      30.832 -10.981  12.615  1.00 22.12           C  
ATOM   2377  ND2 ASN A 299      31.177 -11.714  11.562  1.00 22.12           N  
ATOM   2378  OD1 ASN A 299      31.150 -11.283  13.768  1.00 22.12           O  
ATOM   2379  N   LEU A 300      28.927  -7.042  14.501  1.00 21.42           N  
ATOM   2380  CA  LEU A 300      29.303  -5.713  14.973  1.00 21.42           C  
ATOM   2381  C   LEU A 300      29.909  -4.887  13.843  1.00 21.42           C  
ATOM   2382  CB  LEU A 300      30.296  -5.818  16.134  1.00 21.42           C  
ATOM   2383  O   LEU A 300      30.912  -5.286  13.246  1.00 21.42           O  
ATOM   2384  CG  LEU A 300      29.694  -5.844  17.540  1.00 21.42           C  
ATOM   2385  CD1 LEU A 300      30.372  -6.917  18.386  1.00 21.42           C  
ATOM   2386  CD2 LEU A 300      29.819  -4.476  18.202  1.00 21.42           C  
ATOM   2387  N   TYR A 301      29.172  -4.325  12.855  1.00 22.79           N  
ATOM   2388  CA  TYR A 301      29.453  -3.424  11.744  1.00 22.79           C  
ATOM   2389  C   TYR A 301      29.904  -2.059  12.249  1.00 22.79           C  
ATOM   2390  CB  TYR A 301      28.218  -3.269  10.851  1.00 22.79           C  
ATOM   2391  O   TYR A 301      29.296  -1.497  13.163  1.00 22.79           O  
ATOM   2392  CG  TYR A 301      27.776  -4.556  10.198  1.00 22.79           C  
ATOM   2393  CD1 TYR A 301      28.379  -5.009   9.027  1.00 22.79           C  
ATOM   2394  CD2 TYR A 301      26.753  -5.320  10.750  1.00 22.79           C  
ATOM   2395  CE1 TYR A 301      27.973  -6.194   8.421  1.00 22.79           C  
ATOM   2396  CE2 TYR A 301      26.339  -6.506  10.152  1.00 22.79           C  
ATOM   2397  OH  TYR A 301      26.549  -8.107   8.394  1.00 22.79           O  
ATOM   2398  CZ  TYR A 301      26.955  -6.934   8.990  1.00 22.79           C  
ATOM   2399  N   THR A 302      31.217  -1.745  12.255  1.00 21.83           N  
ATOM   2400  CA  THR A 302      31.962  -0.495  12.358  1.00 21.83           C  
ATOM   2401  C   THR A 302      31.989   0.231  11.015  1.00 21.83           C  
ATOM   2402  CB  THR A 302      33.404  -0.741  12.840  1.00 21.83           C  
ATOM   2403  O   THR A 302      32.176  -0.395   9.970  1.00 21.83           O  
ATOM   2404  CG2 THR A 302      33.520  -0.546  14.348  1.00 21.83           C  
ATOM   2405  OG1 THR A 302      33.788  -2.082  12.512  1.00 21.83           O  
ATOM   2406  N   LEU A 303      31.318   1.440  10.855  1.00 22.14           N  
ATOM   2407  CA  LEU A 303      31.102   2.701  10.154  1.00 22.14           C  
ATOM   2408  C   LEU A 303      32.427   3.304   9.700  1.00 22.14           C  
ATOM   2409  CB  LEU A 303      30.357   3.692  11.051  1.00 22.14           C  
ATOM   2410  O   LEU A 303      33.366   3.416  10.492  1.00 22.14           O  
ATOM   2411  CG  LEU A 303      28.858   3.449  11.231  1.00 22.14           C  
ATOM   2412  CD1 LEU A 303      28.385   4.020  12.564  1.00 22.14           C  
ATOM   2413  CD2 LEU A 303      28.074   4.058  10.074  1.00 22.14           C  
ATOM   2414  N   GLU A 304      32.765   3.308   8.344  1.00 21.39           N  
ATOM   2415  CA  GLU A 304      33.809   4.185   7.822  1.00 21.39           C  
ATOM   2416  C   GLU A 304      33.213   5.330   7.009  1.00 21.39           C  
ATOM   2417  CB  GLU A 304      34.799   3.391   6.965  1.00 21.39           C  
ATOM   2418  O   GLU A 304      32.397   5.103   6.113  1.00 21.39           O  
ATOM   2419  CG  GLU A 304      35.692   2.454   7.766  1.00 21.39           C  
ATOM   2420  CD  GLU A 304      36.743   1.757   6.917  1.00 21.39           C  
ATOM   2421  OE1 GLU A 304      37.603   1.043   7.482  1.00 21.39           O  
ATOM   2422  OE2 GLU A 304      36.708   1.926   5.678  1.00 21.39           O  
ATOM   2423  N   GLY A 305      32.788   6.441   7.648  1.00 21.73           N  
ATOM   2424  CA  GLY A 305      32.473   7.767   7.141  1.00 21.73           C  
ATOM   2425  C   GLY A 305      33.692   8.522   6.647  1.00 21.73           C  
ATOM   2426  O   GLY A 305      34.763   8.447   7.254  1.00 21.73           O  
ATOM   2427  N   SER A 306      33.903   8.491   5.346  1.00 21.09           N  
ATOM   2428  CA  SER A 306      34.818   9.266   4.514  1.00 21.09           C  
ATOM   2429  C   SER A 306      34.492  10.754   4.574  1.00 21.09           C  
ATOM   2430  CB  SER A 306      34.766   8.782   3.065  1.00 21.09           C  
ATOM   2431  O   SER A 306      33.409  11.175   4.162  1.00 21.09           O  
ATOM   2432  OG  SER A 306      34.147   9.748   2.234  1.00 21.09           O  
ATOM   2433  N   GLY A 307      34.569  11.445   5.737  1.00 23.34           N  
ATOM   2434  CA  GLY A 307      34.692  12.887   5.887  1.00 23.34           C  
ATOM   2435  C   GLY A 307      36.037  13.316   6.442  1.00 23.34           C  
ATOM   2436  O   GLY A 307      36.603  12.640   7.305  1.00 23.34           O  
ATOM   2437  N   SER A 308      37.057  13.550   5.537  1.00 24.52           N  
ATOM   2438  CA  SER A 308      38.026  14.569   5.148  1.00 24.52           C  
ATOM   2439  C   SER A 308      38.345  15.501   6.312  1.00 24.52           C  
ATOM   2440  CB  SER A 308      37.503  15.381   3.962  1.00 24.52           C  
ATOM   2441  O   SER A 308      37.457  15.861   7.087  1.00 24.52           O  
ATOM   2442  OG  SER A 308      37.783  16.760   4.135  1.00 24.52           O  
ATOM   2443  N   ASP A 309      39.422  15.235   6.994  1.00 25.45           N  
ATOM   2444  CA  ASP A 309      40.574  16.050   7.368  1.00 25.45           C  
ATOM   2445  C   ASP A 309      40.321  16.787   8.682  1.00 25.45           C  
ATOM   2446  CB  ASP A 309      40.907  17.050   6.260  1.00 25.45           C  
ATOM   2447  O   ASP A 309      39.206  17.244   8.938  1.00 25.45           O  
ATOM   2448  CG  ASP A 309      41.968  16.541   5.301  1.00 25.45           C  
ATOM   2449  OD1 ASP A 309      42.639  15.534   5.612  1.00 25.45           O  
ATOM   2450  OD2 ASP A 309      42.138  17.155   4.225  1.00 25.45           O  
ATOM   2451  N   ARG A 310      40.675  16.145   9.809  1.00 28.83           N  
ATOM   2452  CA  ARG A 310      41.331  16.539  11.051  1.00 28.83           C  
ATOM   2453  C   ARG A 310      40.324  17.104  12.047  1.00 28.83           C  
ATOM   2454  CB  ARG A 310      42.430  17.568  10.777  1.00 28.83           C  
ATOM   2455  O   ARG A 310      39.611  18.062  11.742  1.00 28.83           O  
ATOM   2456  CG  ARG A 310      43.686  16.977  10.156  1.00 28.83           C  
ATOM   2457  CD  ARG A 310      44.835  17.975  10.149  1.00 28.83           C  
ATOM   2458  NE  ARG A 310      46.013  17.436   9.476  1.00 28.83           N  
ATOM   2459  NH1 ARG A 310      47.436  19.117  10.175  1.00 28.83           N  
ATOM   2460  NH2 ARG A 310      48.224  17.416   8.855  1.00 28.83           N  
ATOM   2461  CZ  ARG A 310      47.222  17.991   9.503  1.00 28.83           C  
ATOM   2462  N   ASP A 311      39.316  16.295  12.453  1.00 26.35           N  
ATOM   2463  CA  ASP A 311      38.682  16.459  13.758  1.00 26.35           C  
ATOM   2464  C   ASP A 311      37.509  15.495  13.924  1.00 26.35           C  
ATOM   2465  CB  ASP A 311      38.208  17.902  13.947  1.00 26.35           C  
ATOM   2466  O   ASP A 311      36.603  15.463  13.089  1.00 26.35           O  
ATOM   2467  CG  ASP A 311      39.345  18.866  14.237  1.00 26.35           C  
ATOM   2468  OD1 ASP A 311      40.387  18.436  14.777  1.00 26.35           O  
ATOM   2469  OD2 ASP A 311      39.196  20.067  13.925  1.00 26.35           O  
ATOM   2470  N   GLY A 312      37.733  14.228  14.094  1.00 26.33           N  
ATOM   2471  CA  GLY A 312      37.020  13.238  14.885  1.00 26.33           C  
ATOM   2472  C   GLY A 312      35.550  13.134  14.526  1.00 26.33           C  
ATOM   2473  O   GLY A 312      34.957  14.095  14.030  1.00 26.33           O  
ATOM   2474  N   PRO A 313      35.030  11.915  14.023  1.00 24.14           N  
ATOM   2475  CA  PRO A 313      33.749  11.322  13.635  1.00 24.14           C  
ATOM   2476  C   PRO A 313      32.571  11.894  14.422  1.00 24.14           C  
ATOM   2477  CB  PRO A 313      33.940   9.835  13.942  1.00 24.14           C  
ATOM   2478  O   PRO A 313      32.621  11.959  15.653  1.00 24.14           O  
ATOM   2479  CG  PRO A 313      35.194   9.771  14.753  1.00 24.14           C  
ATOM   2480  CD  PRO A 313      35.823  11.134  14.768  1.00 24.14           C  
ATOM   2481  N   VAL A 314      32.039  13.066  14.117  1.00 23.43           N  
ATOM   2482  CA  VAL A 314      30.791  13.700  14.529  1.00 23.43           C  
ATOM   2483  C   VAL A 314      29.611  12.801  14.165  1.00 23.43           C  
ATOM   2484  CB  VAL A 314      30.620  15.092  13.881  1.00 23.43           C  
ATOM   2485  O   VAL A 314      29.500  12.342  13.026  1.00 23.43           O  
ATOM   2486  CG1 VAL A 314      29.620  15.936  14.670  1.00 23.43           C  
ATOM   2487  CG2 VAL A 314      31.968  15.805  13.786  1.00 23.43           C  
ATOM   2488  N   GLY A 315      29.238  11.740  14.910  1.00 22.11           N  
ATOM   2489  CA  GLY A 315      28.063  11.009  15.356  1.00 22.11           C  
ATOM   2490  C   GLY A 315      26.760  11.632  14.888  1.00 22.11           C  
ATOM   2491  O   GLY A 315      26.511  12.815  15.127  1.00 22.11           O  
ATOM   2492  N   MET A 316      26.363  11.684  13.604  1.00 21.16           N  
ATOM   2493  CA  MET A 316      25.103  11.988  12.932  1.00 21.16           C  
ATOM   2494  C   MET A 316      23.944  11.239  13.583  1.00 21.16           C  
ATOM   2495  CB  MET A 316      25.186  11.633  11.446  1.00 21.16           C  
ATOM   2496  O   MET A 316      24.032  10.033  13.816  1.00 21.16           O  
ATOM   2497  CG  MET A 316      25.824  12.716  10.592  1.00 21.16           C  
ATOM   2498  SD  MET A 316      25.168  12.736   8.878  1.00 21.16           S  
ATOM   2499  CE  MET A 316      26.197  11.445   8.126  1.00 21.16           C  
ATOM   2500  N   GLY A 317      23.427  11.642  14.724  1.00 21.83           N  
ATOM   2501  CA  GLY A 317      22.078  11.994  15.137  1.00 21.83           C  
ATOM   2502  C   GLY A 317      21.004  11.257  14.359  1.00 21.83           C  
ATOM   2503  O   GLY A 317      21.211  10.891  13.200  1.00 21.83           O  
ATOM   2504  N   HIS A 318      20.187  10.312  14.962  1.00 22.54           N  
ATOM   2505  CA  HIS A 318      19.049   9.474  15.323  1.00 22.54           C  
ATOM   2506  C   HIS A 318      17.813   9.844  14.509  1.00 22.54           C  
ATOM   2507  CB  HIS A 318      18.748   9.593  16.818  1.00 22.54           C  
ATOM   2508  O   HIS A 318      17.469  11.023  14.397  1.00 22.54           O  
ATOM   2509  CG  HIS A 318      19.774   8.940  17.690  1.00 22.54           C  
ATOM   2510  CD2 HIS A 318      20.746   9.471  18.469  1.00 22.54           C  
ATOM   2511  ND1 HIS A 318      19.874   7.573  17.825  1.00 22.54           N  
ATOM   2512  CE1 HIS A 318      20.866   7.289  18.652  1.00 22.54           C  
ATOM   2513  NE2 HIS A 318      21.411   8.424  19.057  1.00 22.54           N  
ATOM   2514  N   LEU A 319      17.425   9.263  13.403  1.00 21.03           N  
ATOM   2515  CA  LEU A 319      16.201   9.206  12.613  1.00 21.03           C  
ATOM   2516  C   LEU A 319      15.188   8.258  13.248  1.00 21.03           C  
ATOM   2517  CB  LEU A 319      16.507   8.759  11.181  1.00 21.03           C  
ATOM   2518  O   LEU A 319      15.503   7.098  13.521  1.00 21.03           O  
ATOM   2519  CG  LEU A 319      16.600   9.867  10.131  1.00 21.03           C  
ATOM   2520  CD1 LEU A 319      17.911   9.756   9.359  1.00 21.03           C  
ATOM   2521  CD2 LEU A 319      15.408   9.807   9.182  1.00 21.03           C  
ATOM   2522  N   SER A 320      14.416   8.587  14.219  1.00 22.24           N  
ATOM   2523  CA  SER A 320      13.204   7.996  14.777  1.00 22.24           C  
ATOM   2524  C   SER A 320      12.052   8.051  13.779  1.00 22.24           C  
ATOM   2525  CB  SER A 320      12.805   8.711  16.069  1.00 22.24           C  
ATOM   2526  O   SER A 320      11.873   9.052  13.083  1.00 22.24           O  
ATOM   2527  OG  SER A 320      12.548  10.084  15.825  1.00 22.24           O  
ATOM   2528  N   GLN A 321      11.869   7.113  12.926  1.00 19.78           N  
ATOM   2529  CA  GLN A 321      10.837   6.367  12.214  1.00 19.78           C  
ATOM   2530  C   GLN A 321       9.449   6.932  12.507  1.00 19.78           C  
ATOM   2531  CB  GLN A 321      10.890   4.885  12.588  1.00 19.78           C  
ATOM   2532  O   GLN A 321       9.121   7.218  13.660  1.00 19.78           O  
ATOM   2533  CG  GLN A 321      12.011   4.117  11.901  1.00 19.78           C  
ATOM   2534  CD  GLN A 321      12.044   2.651  12.291  1.00 19.78           C  
ATOM   2535  NE2 GLN A 321      13.069   1.940  11.837  1.00 19.78           N  
ATOM   2536  OE1 GLN A 321      11.155   2.163  12.996  1.00 19.78           O  
ATOM   2537  N   TRP A 322       8.742   7.678  11.596  1.00 21.47           N  
ATOM   2538  CA  TRP A 322       7.394   8.203  11.406  1.00 21.47           C  
ATOM   2539  C   TRP A 322       6.545   7.240  10.583  1.00 21.47           C  
ATOM   2540  CB  TRP A 322       7.441   9.573  10.723  1.00 21.47           C  
ATOM   2541  O   TRP A 322       7.009   6.696   9.579  1.00 21.47           O  
ATOM   2542  CG  TRP A 322       7.898  10.685  11.620  1.00 21.47           C  
ATOM   2543  CD1 TRP A 322       9.171  10.919  12.059  1.00 21.47           C  
ATOM   2544  CD2 TRP A 322       7.081  11.712  12.190  1.00 21.47           C  
ATOM   2545  CE2 TRP A 322       7.927  12.536  12.965  1.00 21.47           C  
ATOM   2546  CE3 TRP A 322       5.715  12.016  12.120  1.00 21.47           C  
ATOM   2547  NE1 TRP A 322       9.195  12.031  12.869  1.00 21.47           N  
ATOM   2548  CH2 TRP A 322       6.109  13.922  13.580  1.00 21.47           C  
ATOM   2549  CZ2 TRP A 322       7.450  13.646  13.666  1.00 21.47           C  
ATOM   2550  CZ3 TRP A 322       5.242  13.122  12.818  1.00 21.47           C  
ATOM   2551  N   ALA A 323       5.453   6.707  11.214  1.00 23.82           N  
ATOM   2552  CA  ALA A 323       4.012   6.594  11.424  1.00 23.82           C  
ATOM   2553  C   ALA A 323       3.248   6.844  10.127  1.00 23.82           C  
ATOM   2554  CB  ALA A 323       3.553   7.570  12.505  1.00 23.82           C  
ATOM   2555  O   ALA A 323       3.086   7.992   9.706  1.00 23.82           O  
ATOM   2556  N   GLY A 324       3.503   6.055   9.019  1.00 21.26           N  
ATOM   2557  CA  GLY A 324       2.566   5.881   7.920  1.00 21.26           C  
ATOM   2558  C   GLY A 324       1.877   4.530   7.932  1.00 21.26           C  
ATOM   2559  O   GLY A 324       1.392   4.066   6.898  1.00 21.26           O  
ATOM   2560  N   GLN A 325       1.244   4.145   8.908  1.00 20.89           N  
ATOM   2561  CA  GLN A 325       0.191   3.136   8.858  1.00 20.89           C  
ATOM   2562  C   GLN A 325      -0.957   3.493   9.798  1.00 20.89           C  
ATOM   2563  CB  GLN A 325       0.750   1.758   9.212  1.00 20.89           C  
ATOM   2564  O   GLN A 325      -0.729   3.875  10.948  1.00 20.89           O  
ATOM   2565  CG  GLN A 325       0.606   0.730   8.098  1.00 20.89           C  
ATOM   2566  CD  GLN A 325       1.126  -0.640   8.491  1.00 20.89           C  
ATOM   2567  NE2 GLN A 325       0.808  -1.648   7.686  1.00 20.89           N  
ATOM   2568  OE1 GLN A 325       1.809  -0.790   9.509  1.00 20.89           O  
ATOM   2569  N   ARG A 326      -1.928   4.424   9.434  1.00 23.25           N  
ATOM   2570  CA  ARG A 326      -3.338   4.544   9.792  1.00 23.25           C  
ATOM   2571  C   ARG A 326      -3.921   3.190  10.182  1.00 23.25           C  
ATOM   2572  CB  ARG A 326      -4.138   5.146   8.634  1.00 23.25           C  
ATOM   2573  O   ARG A 326      -3.989   2.277   9.356  1.00 23.25           O  
ATOM   2574  CG  ARG A 326      -3.873   6.626   8.406  1.00 23.25           C  
ATOM   2575  CD  ARG A 326      -4.811   7.212   7.360  1.00 23.25           C  
ATOM   2576  NE  ARG A 326      -4.710   8.667   7.300  1.00 23.25           N  
ATOM   2577  NH1 ARG A 326      -6.665   8.961   6.105  1.00 23.25           N  
ATOM   2578  NH2 ARG A 326      -5.402  10.776   6.710  1.00 23.25           N  
ATOM   2579  CZ  ARG A 326      -5.593   9.465   6.705  1.00 23.25           C  
ATOM   2580  N   SER A 327      -3.573   2.577  11.319  1.00 21.76           N  
ATOM   2581  CA  SER A 327      -4.598   1.943  12.142  1.00 21.76           C  
ATOM   2582  C   SER A 327      -4.433   2.313  13.612  1.00 21.76           C  
ATOM   2583  CB  SER A 327      -4.550   0.423  11.982  1.00 21.76           C  
ATOM   2584  O   SER A 327      -3.310   2.425  14.108  1.00 21.76           O  
ATOM   2585  OG  SER A 327      -3.309  -0.092  12.435  1.00 21.76           O  
ATOM   2586  N   LEU A 328      -4.860   3.518  14.095  1.00 19.97           N  
ATOM   2587  CA  LEU A 328      -5.317   3.934  15.416  1.00 19.97           C  
ATOM   2588  C   LEU A 328      -4.836   2.962  16.488  1.00 19.97           C  
ATOM   2589  CB  LEU A 328      -6.844   4.032  15.448  1.00 19.97           C  
ATOM   2590  O   LEU A 328      -5.204   1.785  16.476  1.00 19.97           O  
ATOM   2591  CG  LEU A 328      -7.434   5.443  15.407  1.00 19.97           C  
ATOM   2592  CD1 LEU A 328      -8.368   5.592  14.211  1.00 19.97           C  
ATOM   2593  CD2 LEU A 328      -8.167   5.755  16.707  1.00 19.97           C  
ATOM   2594  N   TRP A 329      -3.535   2.876  16.831  1.00 20.52           N  
ATOM   2595  CA  TRP A 329      -3.269   2.249  18.121  1.00 20.52           C  
ATOM   2596  C   TRP A 329      -2.356   3.124  18.974  1.00 20.52           C  
ATOM   2597  CB  TRP A 329      -2.637   0.867  17.927  1.00 20.52           C  
ATOM   2598  O   TRP A 329      -1.475   3.808  18.450  1.00 20.52           O  
ATOM   2599  CG  TRP A 329      -3.460  -0.067  17.092  1.00 20.52           C  
ATOM   2600  CD1 TRP A 329      -3.342  -0.293  15.749  1.00 20.52           C  
ATOM   2601  CD2 TRP A 329      -4.533  -0.898  17.546  1.00 20.52           C  
ATOM   2602  CE2 TRP A 329      -5.020  -1.603  16.423  1.00 20.52           C  
ATOM   2603  CE3 TRP A 329      -5.130  -1.115  18.795  1.00 20.52           C  
ATOM   2604  NE1 TRP A 329      -4.277  -1.216  15.341  1.00 20.52           N  
ATOM   2605  CH2 TRP A 329      -6.644  -2.705  17.746  1.00 20.52           C  
ATOM   2606  CZ2 TRP A 329      -6.078  -2.511  16.513  1.00 20.52           C  
ATOM   2607  CZ3 TRP A 329      -6.182  -2.020  18.882  1.00 20.52           C  
ATOM   2608  N   TRP A 330      -2.944   3.633  20.145  1.00 19.92           N  
ATOM   2609  CA  TRP A 330      -2.572   3.949  21.520  1.00 19.92           C  
ATOM   2610  C   TRP A 330      -1.189   3.398  21.850  1.00 19.92           C  
ATOM   2611  CB  TRP A 330      -3.606   3.388  22.500  1.00 19.92           C  
ATOM   2612  O   TRP A 330      -0.911   2.220  21.615  1.00 19.92           O  
ATOM   2613  CG  TRP A 330      -3.401   3.826  23.919  1.00 19.92           C  
ATOM   2614  CD1 TRP A 330      -2.264   3.691  24.666  1.00 19.92           C  
ATOM   2615  CD2 TRP A 330      -4.363   4.465  24.763  1.00 19.92           C  
ATOM   2616  CE2 TRP A 330      -3.739   4.691  26.011  1.00 19.92           C  
ATOM   2617  CE3 TRP A 330      -5.692   4.871  24.585  1.00 19.92           C  
ATOM   2618  NE1 TRP A 330      -2.461   4.210  25.925  1.00 19.92           N  
ATOM   2619  CH2 TRP A 330      -5.702   5.692  26.876  1.00 19.92           C  
ATOM   2620  CZ2 TRP A 330      -4.402   5.305  27.076  1.00 19.92           C  
ATOM   2621  CZ3 TRP A 330      -6.350   5.482  25.647  1.00 19.92           C  
ATOM   2622  N   TRP A 331      -0.030   4.055  22.027  1.00 23.29           N  
ATOM   2623  CA  TRP A 331       1.376   3.867  22.372  1.00 23.29           C  
ATOM   2624  C   TRP A 331       1.635   4.245  23.826  1.00 23.29           C  
ATOM   2625  CB  TRP A 331       2.272   4.698  21.448  1.00 23.29           C  
ATOM   2626  O   TRP A 331       1.182   5.293  24.292  1.00 23.29           O  
ATOM   2627  CG  TRP A 331       2.099   4.387  19.992  1.00 23.29           C  
ATOM   2628  CD1 TRP A 331       1.349   5.082  19.084  1.00 23.29           C  
ATOM   2629  CD2 TRP A 331       2.686   3.296  19.276  1.00 23.29           C  
ATOM   2630  CE2 TRP A 331       2.249   3.391  17.936  1.00 23.29           C  
ATOM   2631  CE3 TRP A 331       3.541   2.246  19.638  1.00 23.29           C  
ATOM   2632  NE1 TRP A 331       1.436   4.488  17.846  1.00 23.29           N  
ATOM   2633  CH2 TRP A 331       3.476   1.458  17.337  1.00 23.29           C  
ATOM   2634  CZ2 TRP A 331       2.639   2.475  16.956  1.00 23.29           C  
ATOM   2635  CZ3 TRP A 331       3.928   1.335  18.661  1.00 23.29           C  
ATOM   2636  N   GLY A 332       1.431   3.331  24.716  1.00 24.11           N  
ATOM   2637  CA  GLY A 332       2.107   3.091  25.981  1.00 24.11           C  
ATOM   2638  C   GLY A 332       3.480   3.731  26.054  1.00 24.11           C  
ATOM   2639  O   GLY A 332       3.952   4.314  25.075  1.00 24.11           O  
ATOM   2640  N   GLU A 333       3.893   4.016  27.292  1.00 24.93           N  
ATOM   2641  CA  GLU A 333       4.953   4.739  27.987  1.00 24.93           C  
ATOM   2642  C   GLU A 333       6.328   4.359  27.445  1.00 24.93           C  
ATOM   2643  CB  GLU A 333       4.890   4.472  29.493  1.00 24.93           C  
ATOM   2644  O   GLU A 333       6.586   3.188  27.158  1.00 24.93           O  
ATOM   2645  CG  GLU A 333       3.855   5.314  30.224  1.00 24.93           C  
ATOM   2646  CD  GLU A 333       3.925   5.172  31.736  1.00 24.93           C  
ATOM   2647  OE1 GLU A 333       3.194   5.897  32.449  1.00 24.93           O  
ATOM   2648  OE2 GLU A 333       4.718   4.330  32.212  1.00 24.93           O  
ATOM   2649  N   GLU A 334       7.021   5.207  26.603  1.00 29.70           N  
ATOM   2650  CA  GLU A 334       8.313   5.766  26.213  1.00 29.70           C  
ATOM   2651  C   GLU A 334       9.464   4.922  26.753  1.00 29.70           C  
ATOM   2652  CB  GLU A 334       8.444   7.210  26.703  1.00 29.70           C  
ATOM   2653  O   GLU A 334       9.472   4.554  27.930  1.00 29.70           O  
ATOM   2654  CG  GLU A 334       9.384   8.061  25.862  1.00 29.70           C  
ATOM   2655  CD  GLU A 334       9.385   9.528  26.263  1.00 29.70           C  
ATOM   2656  OE1 GLU A 334      10.112  10.329  25.632  1.00 29.70           O  
ATOM   2657  OE2 GLU A 334       8.653   9.879  27.215  1.00 29.70           O  
ATOM   2658  N   MET A 335      10.143   3.983  25.960  1.00 25.69           N  
ATOM   2659  CA  MET A 335      11.332   3.140  25.866  1.00 25.69           C  
ATOM   2660  C   MET A 335      12.590   3.934  26.202  1.00 25.69           C  
ATOM   2661  CB  MET A 335      11.453   2.537  24.466  1.00 25.69           C  
ATOM   2662  O   MET A 335      12.726   5.090  25.798  1.00 25.69           O  
ATOM   2663  CG  MET A 335      10.506   1.375  24.215  1.00 25.69           C  
ATOM   2664  SD  MET A 335      11.005   0.359  22.770  1.00 25.69           S  
ATOM   2665  CE  MET A 335       9.862   1.003  21.516  1.00 25.69           C  
ATOM   2666  N   ASP A 336      13.383   3.666  27.331  1.00 30.45           N  
ATOM   2667  CA  ASP A 336      14.716   4.134  27.701  1.00 30.45           C  
ATOM   2668  C   ASP A 336      15.789   3.477  26.836  1.00 30.45           C  
ATOM   2669  CB  ASP A 336      14.991   3.856  29.181  1.00 30.45           C  
ATOM   2670  O   ASP A 336      15.692   2.291  26.512  1.00 30.45           O  
ATOM   2671  CG  ASP A 336      15.939   2.691  29.399  1.00 30.45           C  
ATOM   2672  OD1 ASP A 336      16.433   2.112  28.407  1.00 30.45           O  
ATOM   2673  OD2 ASP A 336      16.193   2.346  30.573  1.00 30.45           O  
ATOM   2674  N   THR A 337      16.362   4.162  25.848  1.00 31.92           N  
ATOM   2675  CA  THR A 337      17.307   4.357  24.755  1.00 31.92           C  
ATOM   2676  C   THR A 337      18.622   3.638  25.041  1.00 31.92           C  
ATOM   2677  CB  THR A 337      17.579   5.853  24.512  1.00 31.92           C  
ATOM   2678  O   THR A 337      19.384   3.336  24.120  1.00 31.92           O  
ATOM   2679  CG2 THR A 337      16.346   6.553  23.949  1.00 31.92           C  
ATOM   2680  OG1 THR A 337      17.943   6.474  25.752  1.00 31.92           O  
ATOM   2681  N   TYR A 338      18.753   2.862  26.159  1.00 26.08           N  
ATOM   2682  CA  TYR A 338      20.093   2.294  26.261  1.00 26.08           C  
ATOM   2683  C   TYR A 338      20.032   0.779  26.414  1.00 26.08           C  
ATOM   2684  CB  TYR A 338      20.849   2.908  27.444  1.00 26.08           C  
ATOM   2685  O   TYR A 338      20.869   0.059  25.864  1.00 26.08           O  
ATOM   2686  CG  TYR A 338      21.538   4.209  27.114  1.00 26.08           C  
ATOM   2687  CD1 TYR A 338      22.818   4.221  26.563  1.00 26.08           C  
ATOM   2688  CD2 TYR A 338      20.913   5.428  27.352  1.00 26.08           C  
ATOM   2689  CE1 TYR A 338      23.459   5.418  26.259  1.00 26.08           C  
ATOM   2690  CE2 TYR A 338      21.544   6.631  27.052  1.00 26.08           C  
ATOM   2691  OH  TYR A 338      23.443   7.804  26.207  1.00 26.08           O  
ATOM   2692  CZ  TYR A 338      22.814   6.616  26.506  1.00 26.08           C  
ATOM   2693  N   THR A 339      18.880   0.213  26.620  1.00 25.24           N  
ATOM   2694  CA  THR A 339      18.903  -1.244  26.688  1.00 25.24           C  
ATOM   2695  C   THR A 339      17.616  -1.832  26.115  1.00 25.24           C  
ATOM   2696  CB  THR A 339      19.095  -1.733  28.135  1.00 25.24           C  
ATOM   2697  O   THR A 339      17.444  -3.052  26.088  1.00 25.24           O  
ATOM   2698  CG2 THR A 339      20.445  -1.291  28.690  1.00 25.24           C  
ATOM   2699  OG1 THR A 339      18.052  -1.195  28.958  1.00 25.24           O  
ATOM   2700  N   GLY A 340      17.047  -1.031  25.147  1.00 26.63           N  
ATOM   2701  CA  GLY A 340      15.945  -1.743  24.520  1.00 26.63           C  
ATOM   2702  C   GLY A 340      15.260  -2.724  25.453  1.00 26.63           C  
ATOM   2703  O   GLY A 340      14.597  -3.660  25.000  1.00 26.63           O  
ATOM   2704  N   GLY A 341      15.384  -2.346  26.840  1.00 30.76           N  
ATOM   2705  CA  GLY A 341      14.633  -3.097  27.833  1.00 30.76           C  
ATOM   2706  C   GLY A 341      15.327  -4.375  28.266  1.00 30.76           C  
ATOM   2707  O   GLY A 341      14.738  -5.202  28.965  1.00 30.76           O  
ATOM   2708  N   MET A 342      16.667  -4.561  28.027  1.00 26.07           N  
ATOM   2709  CA  MET A 342      17.375  -5.659  28.678  1.00 26.07           C  
ATOM   2710  C   MET A 342      18.318  -5.135  29.756  1.00 26.07           C  
ATOM   2711  CB  MET A 342      18.159  -6.479  27.651  1.00 26.07           C  
ATOM   2712  O   MET A 342      18.892  -4.054  29.613  1.00 26.07           O  
ATOM   2713  CG  MET A 342      17.280  -7.310  26.731  1.00 26.07           C  
ATOM   2714  SD  MET A 342      18.255  -8.411  25.634  1.00 26.07           S  
ATOM   2715  CE  MET A 342      17.735  -7.788  24.011  1.00 26.07           C  
ATOM   2716  N   GLU A 343      17.971  -5.359  31.101  1.00 26.62           N  
ATOM   2717  CA  GLU A 343      18.718  -5.090  32.327  1.00 26.62           C  
ATOM   2718  C   GLU A 343      20.212  -4.958  32.045  1.00 26.62           C  
ATOM   2719  CB  GLU A 343      18.472  -6.193  33.359  1.00 26.62           C  
ATOM   2720  O   GLU A 343      20.828  -5.873  31.494  1.00 26.62           O  
ATOM   2721  CG  GLU A 343      17.917  -5.685  34.682  1.00 26.62           C  
ATOM   2722  CD  GLU A 343      17.691  -6.790  35.702  1.00 26.62           C  
ATOM   2723  OE1 GLU A 343      17.263  -6.488  36.839  1.00 26.62           O  
ATOM   2724  OE2 GLU A 343      17.946  -7.967  35.362  1.00 26.62           O  
ATOM   2725  N   VAL A 344      20.812  -3.875  31.580  1.00 27.31           N  
ATOM   2726  CA  VAL A 344      22.194  -3.437  31.412  1.00 27.31           C  
ATOM   2727  C   VAL A 344      22.921  -3.495  32.753  1.00 27.31           C  
ATOM   2728  CB  VAL A 344      22.268  -2.009  30.826  1.00 27.31           C  
ATOM   2729  O   VAL A 344      22.426  -2.979  33.758  1.00 27.31           O  
ATOM   2730  CG1 VAL A 344      23.721  -1.585  30.619  1.00 27.31           C  
ATOM   2731  CG2 VAL A 344      21.493  -1.930  29.512  1.00 27.31           C  
ATOM   2732  N   ARG A 345      23.639  -4.621  33.119  1.00 26.74           N  
ATOM   2733  CA  ARG A 345      24.761  -4.710  34.048  1.00 26.74           C  
ATOM   2734  C   ARG A 345      25.734  -3.553  33.843  1.00 26.74           C  
ATOM   2735  CB  ARG A 345      25.491  -6.044  33.883  1.00 26.74           C  
ATOM   2736  O   ARG A 345      26.127  -3.259  32.713  1.00 26.74           O  
ATOM   2737  CG  ARG A 345      24.895  -7.178  34.701  1.00 26.74           C  
ATOM   2738  CD  ARG A 345      25.834  -8.374  34.777  1.00 26.74           C  
ATOM   2739  NE  ARG A 345      25.126  -9.631  34.556  1.00 26.74           N  
ATOM   2740  NH1 ARG A 345      26.561 -10.905  35.842  1.00 26.74           N  
ATOM   2741  NH2 ARG A 345      24.769 -11.887  34.802  1.00 26.74           N  
ATOM   2742  CZ  ARG A 345      25.487 -10.805  35.067  1.00 26.74           C  
ATOM   2743  N   PRO A 346      25.727  -2.560  34.858  1.00 26.78           N  
ATOM   2744  CA  PRO A 346      26.358  -1.246  34.994  1.00 26.78           C  
ATOM   2745  C   PRO A 346      27.858  -1.280  34.712  1.00 26.78           C  
ATOM   2746  CB  PRO A 346      26.085  -0.873  36.454  1.00 26.78           C  
ATOM   2747  O   PRO A 346      28.561  -2.172  35.194  1.00 26.78           O  
ATOM   2748  CG  PRO A 346      25.583  -2.133  37.082  1.00 26.78           C  
ATOM   2749  CD  PRO A 346      25.631  -3.230  36.057  1.00 26.78           C  
ATOM   2750  N   GLN A 347      28.231  -1.053  33.441  1.00 28.28           N  
ATOM   2751  CA  GLN A 347      29.644  -0.750  33.237  1.00 28.28           C  
ATOM   2752  C   GLN A 347      29.910   0.747  33.364  1.00 28.28           C  
ATOM   2753  CB  GLN A 347      30.108  -1.251  31.868  1.00 28.28           C  
ATOM   2754  O   GLN A 347      29.116   1.566  32.896  1.00 28.28           O  
ATOM   2755  CG  GLN A 347      30.247  -2.765  31.782  1.00 28.28           C  
ATOM   2756  CD  GLN A 347      31.583  -3.200  31.210  1.00 28.28           C  
ATOM   2757  NE2 GLN A 347      31.900  -4.483  31.352  1.00 28.28           N  
ATOM   2758  OE1 GLN A 347      32.324  -2.391  30.643  1.00 28.28           O  
ATOM   2759  N   PRO A 348      31.006   1.124  34.142  1.00 33.41           N  
ATOM   2760  CA  PRO A 348      31.468   2.385  34.728  1.00 33.41           C  
ATOM   2761  C   PRO A 348      31.946   3.384  33.677  1.00 33.41           C  
ATOM   2762  CB  PRO A 348      32.623   1.950  35.633  1.00 33.41           C  
ATOM   2763  O   PRO A 348      32.548   2.990  32.675  1.00 33.41           O  
ATOM   2764  CG  PRO A 348      33.057   0.627  35.091  1.00 33.41           C  
ATOM   2765  CD  PRO A 348      32.177   0.278  33.924  1.00 33.41           C  
ATOM   2766  N   GLU A 349      31.227   4.498  33.596  1.00 28.95           N  
ATOM   2767  CA  GLU A 349      31.373   5.939  33.773  1.00 28.95           C  
ATOM   2768  C   GLU A 349      32.245   6.545  32.676  1.00 28.95           C  
ATOM   2769  CB  GLU A 349      31.964   6.255  35.149  1.00 28.95           C  
ATOM   2770  O   GLU A 349      33.431   6.226  32.573  1.00 28.95           O  
ATOM   2771  CG  GLU A 349      30.920   6.592  36.204  1.00 28.95           C  
ATOM   2772  CD  GLU A 349      31.514   6.824  37.584  1.00 28.95           C  
ATOM   2773  OE1 GLU A 349      30.744   7.041  38.547  1.00 28.95           O  
ATOM   2774  OE2 GLU A 349      32.759   6.788  37.703  1.00 28.95           O  
ATOM   2775  N   ARG A 350      31.665   6.812  31.502  1.00 27.60           N  
ATOM   2776  CA  ARG A 350      32.273   7.869  30.699  1.00 27.60           C  
ATOM   2777  C   ARG A 350      31.225   8.875  30.235  1.00 27.60           C  
ATOM   2778  CB  ARG A 350      33.000   7.275  29.490  1.00 27.60           C  
ATOM   2779  O   ARG A 350      30.195   8.494  29.674  1.00 27.60           O  
ATOM   2780  CG  ARG A 350      34.420   7.788  29.312  1.00 27.60           C  
ATOM   2781  CD  ARG A 350      35.106   7.144  28.116  1.00 27.60           C  
ATOM   2782  NE  ARG A 350      36.542   7.413  28.109  1.00 27.60           N  
ATOM   2783  NH1 ARG A 350      37.004   6.017  26.328  1.00 27.60           N  
ATOM   2784  NH2 ARG A 350      38.695   7.186  27.343  1.00 27.60           N  
ATOM   2785  CZ  ARG A 350      37.410   6.871  27.260  1.00 27.60           C  
ATOM   2786  N   ALA A 351      30.876   9.931  31.009  1.00 26.88           N  
ATOM   2787  CA  ALA A 351      30.374  11.296  31.144  1.00 26.88           C  
ATOM   2788  C   ALA A 351      30.321  11.997  29.789  1.00 26.88           C  
ATOM   2789  CB  ALA A 351      31.244  12.089  32.116  1.00 26.88           C  
ATOM   2790  O   ALA A 351      31.360  12.274  29.185  1.00 26.88           O  
ATOM   2791  N   VAL A 352      29.439  11.569  28.819  1.00 28.64           N  
ATOM   2792  CA  VAL A 352      29.088  12.430  27.695  1.00 28.64           C  
ATOM   2793  C   VAL A 352      28.001  13.415  28.117  1.00 28.64           C  
ATOM   2794  CB  VAL A 352      28.617  11.607  26.475  1.00 28.64           C  
ATOM   2795  O   VAL A 352      27.048  13.040  28.804  1.00 28.64           O  
ATOM   2796  CG1 VAL A 352      28.477  12.499  25.243  1.00 28.64           C  
ATOM   2797  CG2 VAL A 352      29.587  10.460  26.199  1.00 28.64           C  
ATOM   2798  N   PRO A 353      28.241  14.760  28.205  1.00 28.19           N  
ATOM   2799  CA  PRO A 353      27.422  15.888  28.652  1.00 28.19           C  
ATOM   2800  C   PRO A 353      26.037  15.905  28.008  1.00 28.19           C  
ATOM   2801  CB  PRO A 353      28.239  17.109  28.222  1.00 28.19           C  
ATOM   2802  O   PRO A 353      25.906  15.631  26.813  1.00 28.19           O  
ATOM   2803  CG  PRO A 353      29.290  16.564  27.311  1.00 28.19           C  
ATOM   2804  CD  PRO A 353      29.052  15.091  27.135  1.00 28.19           C  
ATOM   2805  N   ASP A 354      25.031  15.490  28.737  1.00 24.53           N  
ATOM   2806  CA  ASP A 354      23.612  15.585  29.064  1.00 24.53           C  
ATOM   2807  C   ASP A 354      22.924  16.655  28.219  1.00 24.53           C  
ATOM   2808  CB  ASP A 354      23.423  15.889  30.552  1.00 24.53           C  
ATOM   2809  O   ASP A 354      23.251  17.839  28.320  1.00 24.53           O  
ATOM   2810  CG  ASP A 354      22.263  15.128  31.170  1.00 24.53           C  
ATOM   2811  OD1 ASP A 354      21.597  14.347  30.457  1.00 24.53           O  
ATOM   2812  OD2 ASP A 354      22.011  15.314  32.380  1.00 24.53           O  
ATOM   2813  N   TYR A 355      22.647  16.548  26.918  1.00 27.22           N  
ATOM   2814  CA  TYR A 355      21.652  17.366  26.234  1.00 27.22           C  
ATOM   2815  C   TYR A 355      20.241  16.970  26.651  1.00 27.22           C  
ATOM   2816  CB  TYR A 355      21.802  17.238  24.715  1.00 27.22           C  
ATOM   2817  O   TYR A 355      19.900  15.785  26.665  1.00 27.22           O  
ATOM   2818  CG  TYR A 355      22.883  18.118  24.135  1.00 27.22           C  
ATOM   2819  CD1 TYR A 355      22.631  19.454  23.832  1.00 27.22           C  
ATOM   2820  CD2 TYR A 355      24.156  17.616  23.889  1.00 27.22           C  
ATOM   2821  CE1 TYR A 355      23.623  20.269  23.296  1.00 27.22           C  
ATOM   2822  CE2 TYR A 355      25.155  18.422  23.353  1.00 27.22           C  
ATOM   2823  OH  TYR A 355      25.866  20.547  22.530  1.00 27.22           O  
ATOM   2824  CZ  TYR A 355      24.880  19.745  23.061  1.00 27.22           C  
ATOM   2825  N   ASP A 356      19.722  17.459  27.748  1.00 25.76           N  
ATOM   2826  CA  ASP A 356      18.380  17.625  28.297  1.00 25.76           C  
ATOM   2827  C   ASP A 356      17.334  17.675  27.185  1.00 25.76           C  
ATOM   2828  CB  ASP A 356      18.302  18.893  29.150  1.00 25.76           C  
ATOM   2829  O   ASP A 356      17.385  18.548  26.317  1.00 25.76           O  
ATOM   2830  CG  ASP A 356      18.605  18.641  30.617  1.00 25.76           C  
ATOM   2831  OD1 ASP A 356      18.544  17.474  31.060  1.00 25.76           O  
ATOM   2832  OD2 ASP A 356      18.905  19.619  31.336  1.00 25.76           O  
ATOM   2833  N   ILE A 357      16.969  16.695  26.411  1.00 29.80           N  
ATOM   2834  CA  ILE A 357      15.723  16.426  25.702  1.00 29.80           C  
ATOM   2835  C   ILE A 357      14.539  16.901  26.541  1.00 29.80           C  
ATOM   2836  CB  ILE A 357      15.575  14.924  25.369  1.00 29.80           C  
ATOM   2837  O   ILE A 357      14.292  16.378  27.630  1.00 29.80           O  
ATOM   2838  CG1 ILE A 357      16.873  14.382  24.760  1.00 29.80           C  
ATOM   2839  CG2 ILE A 357      14.390  14.694  24.426  1.00 29.80           C  
ATOM   2840  CD1 ILE A 357      16.916  12.865  24.643  1.00 29.80           C  
ATOM   2841  N   GLU A 358      14.514  18.106  27.086  1.00 31.51           N  
ATOM   2842  CA  GLU A 358      13.438  18.836  27.749  1.00 31.51           C  
ATOM   2843  C   GLU A 358      12.187  18.889  26.876  1.00 31.51           C  
ATOM   2844  CB  GLU A 358      13.891  20.255  28.106  1.00 31.51           C  
ATOM   2845  O   GLU A 358      12.274  19.138  25.672  1.00 31.51           O  
ATOM   2846  CG  GLU A 358      14.384  20.401  29.538  1.00 31.51           C  
ATOM   2847  CD  GLU A 358      14.820  21.816  29.881  1.00 31.51           C  
ATOM   2848  OE1 GLU A 358      15.273  22.052  31.024  1.00 31.51           O  
ATOM   2849  OE2 GLU A 358      14.707  22.697  28.999  1.00 31.51           O  
ATOM   2850  N   GLU A 359      11.178  17.993  26.950  1.00 32.89           N  
ATOM   2851  CA  GLU A 359       9.757  18.183  27.224  1.00 32.89           C  
ATOM   2852  C   GLU A 359       9.035  18.767  26.013  1.00 32.89           C  
ATOM   2853  CB  GLU A 359       9.560  19.090  28.441  1.00 32.89           C  
ATOM   2854  O   GLU A 359       9.472  19.771  25.447  1.00 32.89           O  
ATOM   2855  CG  GLU A 359       8.610  18.522  29.485  1.00 32.89           C  
ATOM   2856  CD  GLU A 359       8.546  19.355  30.755  1.00 32.89           C  
ATOM   2857  OE1 GLU A 359       7.851  18.948  31.714  1.00 32.89           O  
ATOM   2858  OE2 GLU A 359       9.197  20.423  30.792  1.00 32.89           O  
ATOM   2859  N   THR A 360       8.699  18.106  24.831  1.00 39.77           N  
ATOM   2860  CA  THR A 360       7.630  18.303  23.859  1.00 39.77           C  
ATOM   2861  C   THR A 360       6.721  19.453  24.281  1.00 39.77           C  
ATOM   2862  CB  THR A 360       6.793  17.023  23.680  1.00 39.77           C  
ATOM   2863  O   THR A 360       6.413  19.605  25.465  1.00 39.77           O  
ATOM   2864  CG2 THR A 360       7.513  16.016  22.789  1.00 39.77           C  
ATOM   2865  OG1 THR A 360       6.561  16.428  24.963  1.00 39.77           O  
ATOM   2866  N   ASP A 361       6.966  20.711  23.951  1.00 44.26           N  
ATOM   2867  CA  ASP A 361       6.129  21.904  24.027  1.00 44.26           C  
ATOM   2868  C   ASP A 361       4.659  21.532  24.214  1.00 44.26           C  
ATOM   2869  CB  ASP A 361       6.299  22.761  22.771  1.00 44.26           C  
ATOM   2870  O   ASP A 361       4.117  20.725  23.457  1.00 44.26           O  
ATOM   2871  CG  ASP A 361       5.858  24.201  22.972  1.00 44.26           C  
ATOM   2872  OD1 ASP A 361       4.915  24.447  23.754  1.00 44.26           O  
ATOM   2873  OD2 ASP A 361       6.458  25.097  22.339  1.00 44.26           O  
ATOM   2874  N   PRO A 362       4.106  21.486  25.467  1.00 46.97           N  
ATOM   2875  CA  PRO A 362       2.673  21.288  25.695  1.00 46.97           C  
ATOM   2876  C   PRO A 362       1.810  21.904  24.595  1.00 46.97           C  
ATOM   2877  CB  PRO A 362       2.429  21.986  27.035  1.00 46.97           C  
ATOM   2878  O   PRO A 362       0.631  21.565  24.468  1.00 46.97           O  
ATOM   2879  CG  PRO A 362       3.760  22.543  27.424  1.00 46.97           C  
ATOM   2880  CD  PRO A 362       4.758  22.177  26.363  1.00 46.97           C  
ATOM   2881  N   LEU A 363       2.361  22.640  23.611  1.00 47.07           N  
ATOM   2882  CA  LEU A 363       1.538  23.263  22.580  1.00 47.07           C  
ATOM   2883  C   LEU A 363       1.356  22.326  21.390  1.00 47.07           C  
ATOM   2884  CB  LEU A 363       2.165  24.580  22.116  1.00 47.07           C  
ATOM   2885  O   LEU A 363       0.526  22.582  20.514  1.00 47.07           O  
ATOM   2886  CG  LEU A 363       1.989  25.780  23.048  1.00 47.07           C  
ATOM   2887  CD1 LEU A 363       3.111  26.790  22.831  1.00 47.07           C  
ATOM   2888  CD2 LEU A 363       0.627  26.431  22.829  1.00 47.07           C  
ATOM   2889  N   CYS A 364       1.864  21.128  21.406  1.00 47.97           N  
ATOM   2890  CA  CYS A 364       1.816  20.195  20.286  1.00 47.97           C  
ATOM   2891  C   CYS A 364       0.788  19.098  20.534  1.00 47.97           C  
ATOM   2892  CB  CYS A 364       3.192  19.573  20.047  1.00 47.97           C  
ATOM   2893  O   CYS A 364       1.130  17.915  20.562  1.00 47.97           O  
ATOM   2894  SG  CYS A 364       4.447  20.761  19.524  1.00 47.97           S  
ATOM   2895  N   HIS A 365      -0.434  19.527  20.984  1.00 47.02           N  
ATOM   2896  CA  HIS A 365      -1.580  18.642  21.163  1.00 47.02           C  
ATOM   2897  C   HIS A 365      -2.505  18.685  19.952  1.00 47.02           C  
ATOM   2898  CB  HIS A 365      -2.354  19.017  22.428  1.00 47.02           C  
ATOM   2899  O   HIS A 365      -2.477  19.645  19.178  1.00 47.02           O  
ATOM   2900  CG  HIS A 365      -1.562  18.853  23.687  1.00 47.02           C  
ATOM   2901  CD2 HIS A 365      -1.037  19.771  24.533  1.00 47.02           C  
ATOM   2902  ND1 HIS A 365      -1.226  17.619  24.200  1.00 47.02           N  
ATOM   2903  CE1 HIS A 365      -0.528  17.786  25.311  1.00 47.02           C  
ATOM   2904  NE2 HIS A 365      -0.400  19.082  25.535  1.00 47.02           N  
ATOM   2905  N   ASP A 366      -3.114  17.428  19.405  1.00 50.94           N  
ATOM   2906  CA  ASP A 366      -3.852  17.088  18.193  1.00 50.94           C  
ATOM   2907  C   ASP A 366      -5.093  17.965  18.040  1.00 50.94           C  
ATOM   2908  CB  ASP A 366      -4.251  15.610  18.203  1.00 50.94           C  
ATOM   2909  O   ASP A 366      -5.359  18.490  16.957  1.00 50.94           O  
ATOM   2910  CG  ASP A 366      -3.092  14.681  17.889  1.00 50.94           C  
ATOM   2911  OD1 ASP A 366      -2.055  15.152  17.374  1.00 50.94           O  
ATOM   2912  OD2 ASP A 366      -3.218  13.466  18.155  1.00 50.94           O  
ATOM   2913  N   VAL A 367      -5.738  18.670  19.124  1.00 47.13           N  
ATOM   2914  CA  VAL A 367      -6.840  19.627  19.094  1.00 47.13           C  
ATOM   2915  C   VAL A 367      -6.974  20.303  20.457  1.00 47.13           C  
ATOM   2916  CB  VAL A 367      -8.171  18.947  18.704  1.00 47.13           C  
ATOM   2917  O   VAL A 367      -7.149  19.631  21.476  1.00 47.13           O  
ATOM   2918  CG1 VAL A 367      -9.305  19.970  18.651  1.00 47.13           C  
ATOM   2919  CG2 VAL A 367      -8.030  18.232  17.361  1.00 47.13           C  
ATOM   2920  N   VAL A 368      -6.714  21.712  20.597  1.00 52.91           N  
ATOM   2921  CA  VAL A 368      -6.895  22.477  21.826  1.00 52.91           C  
ATOM   2922  C   VAL A 368      -7.960  23.551  21.615  1.00 52.91           C  
ATOM   2923  CB  VAL A 368      -5.571  23.123  22.292  1.00 52.91           C  
ATOM   2924  O   VAL A 368      -8.045  24.147  20.538  1.00 52.91           O  
ATOM   2925  CG1 VAL A 368      -5.772  23.879  23.605  1.00 52.91           C  
ATOM   2926  CG2 VAL A 368      -4.484  22.061  22.444  1.00 52.91           C  
ATOM   2927  N   GLY A 369      -8.937  23.607  22.643  1.00 52.78           N  
ATOM   2928  CA  GLY A 369      -9.889  24.706  22.699  1.00 52.78           C  
ATOM   2929  C   GLY A 369      -9.275  26.002  23.192  1.00 52.78           C  
ATOM   2930  O   GLY A 369      -8.075  26.063  23.465  1.00 52.78           O  
ATOM   2931  N   SER A 370      -9.973  27.191  23.112  1.00 57.01           N  
ATOM   2932  CA  SER A 370      -9.479  28.477  23.594  1.00 57.01           C  
ATOM   2933  C   SER A 370      -9.037  28.389  25.051  1.00 57.01           C  
ATOM   2934  CB  SER A 370     -10.553  29.555  23.443  1.00 57.01           C  
ATOM   2935  O   SER A 370      -8.156  29.134  25.484  1.00 57.01           O  
ATOM   2936  OG  SER A 370     -11.676  29.051  22.740  1.00 57.01           O  
ATOM   2937  N   ASP A 371      -9.546  27.414  25.844  1.00 54.09           N  
ATOM   2938  CA  ASP A 371      -9.178  27.315  27.253  1.00 54.09           C  
ATOM   2939  C   ASP A 371      -8.015  26.345  27.450  1.00 54.09           C  
ATOM   2940  CB  ASP A 371     -10.379  26.873  28.092  1.00 54.09           C  
ATOM   2941  O   ASP A 371      -7.568  26.124  28.578  1.00 54.09           O  
ATOM   2942  CG  ASP A 371     -10.926  25.519  27.677  1.00 54.09           C  
ATOM   2943  OD1 ASP A 371     -10.432  24.939  26.686  1.00 54.09           O  
ATOM   2944  OD2 ASP A 371     -11.863  25.029  28.344  1.00 54.09           O  
ATOM   2945  N   GLY A 372      -7.450  25.767  26.330  1.00 50.65           N  
ATOM   2946  CA  GLY A 372      -6.283  24.908  26.444  1.00 50.65           C  
ATOM   2947  C   GLY A 372      -6.634  23.450  26.676  1.00 50.65           C  
ATOM   2948  O   GLY A 372      -5.748  22.597  26.755  1.00 50.65           O  
ATOM   2949  N   LEU A 373      -7.958  23.062  26.856  1.00 43.69           N  
ATOM   2950  CA  LEU A 373      -8.413  21.687  27.029  1.00 43.69           C  
ATOM   2951  C   LEU A 373      -8.772  21.060  25.686  1.00 43.69           C  
ATOM   2952  CB  LEU A 373      -9.620  21.635  27.969  1.00 43.69           C  
ATOM   2953  O   LEU A 373      -9.160  21.765  24.751  1.00 43.69           O  
ATOM   2954  CG  LEU A 373      -9.372  22.066  29.415  1.00 43.69           C  
ATOM   2955  CD1 LEU A 373     -10.698  22.264  30.143  1.00 43.69           C  
ATOM   2956  CD2 LEU A 373      -8.507  21.040  30.139  1.00 43.69           C  
ATOM   2957  N   ARG A 374      -8.427  19.651  25.392  1.00 41.28           N  
ATOM   2958  CA  ARG A 374      -8.619  18.827  24.203  1.00 41.28           C  
ATOM   2959  C   ARG A 374     -10.097  18.529  23.977  1.00 41.28           C  
ATOM   2960  CB  ARG A 374      -7.833  17.520  24.321  1.00 41.28           C  
ATOM   2961  O   ARG A 374     -10.560  18.488  22.835  1.00 41.28           O  
ATOM   2962  CG  ARG A 374      -6.516  17.523  23.561  1.00 41.28           C  
ATOM   2963  CD  ARG A 374      -5.811  16.177  23.650  1.00 41.28           C  
ATOM   2964  NE  ARG A 374      -4.446  16.248  23.135  1.00 41.28           N  
ATOM   2965  NH1 ARG A 374      -4.111  13.962  23.122  1.00 41.28           N  
ATOM   2966  NH2 ARG A 374      -2.444  15.373  22.427  1.00 41.28           N  
ATOM   2967  CZ  ARG A 374      -3.670  15.194  22.896  1.00 41.28           C  
ATOM   2968  N   PHE A 375     -11.047  18.965  24.976  1.00 39.26           N  
ATOM   2969  CA  PHE A 375     -12.494  18.803  24.890  1.00 39.26           C  
ATOM   2970  C   PHE A 375     -13.199  19.665  25.930  1.00 39.26           C  
ATOM   2971  CB  PHE A 375     -12.883  17.333  25.076  1.00 39.26           C  
ATOM   2972  O   PHE A 375     -13.933  19.150  26.777  1.00 39.26           O  
ATOM   2973  CG  PHE A 375     -12.254  16.406  24.070  1.00 39.26           C  
ATOM   2974  CD1 PHE A 375     -12.714  16.366  22.759  1.00 39.26           C  
ATOM   2975  CD2 PHE A 375     -11.203  15.576  24.435  1.00 39.26           C  
ATOM   2976  CE1 PHE A 375     -12.134  15.510  21.826  1.00 39.26           C  
ATOM   2977  CE2 PHE A 375     -10.618  14.717  23.508  1.00 39.26           C  
ATOM   2978  CZ  PHE A 375     -11.086  14.685  22.204  1.00 39.26           C  
ATOM   2979  N   GLY A 376     -12.971  21.059  26.003  1.00 39.30           N  
ATOM   2980  CA  GLY A 376     -13.595  21.765  27.111  1.00 39.30           C  
ATOM   2981  C   GLY A 376     -15.095  21.928  26.946  1.00 39.30           C  
ATOM   2982  O   GLY A 376     -15.611  21.871  25.828  1.00 39.30           O  
ATOM   2983  N   PRO A 377     -15.950  21.375  27.866  1.00 38.64           N  
ATOM   2984  CA  PRO A 377     -17.374  21.716  27.854  1.00 38.64           C  
ATOM   2985  C   PRO A 377     -17.623  23.200  27.597  1.00 38.64           C  
ATOM   2986  CB  PRO A 377     -17.844  21.317  29.255  1.00 38.64           C  
ATOM   2987  O   PRO A 377     -16.804  24.042  27.975  1.00 38.64           O  
ATOM   2988  CG  PRO A 377     -16.587  21.152  30.046  1.00 38.64           C  
ATOM   2989  CD  PRO A 377     -15.431  21.057  29.092  1.00 38.64           C  
ATOM   2990  N   GLY A 378     -18.259  23.603  26.383  1.00 48.39           N  
ATOM   2991  CA  GLY A 378     -18.632  25.008  26.422  1.00 48.39           C  
ATOM   2992  C   GLY A 378     -18.051  25.812  25.274  1.00 48.39           C  
ATOM   2993  O   GLY A 378     -17.852  27.023  25.395  1.00 48.39           O  
ATOM   2994  N   VAL A 379     -17.621  25.142  24.109  1.00 55.96           N  
ATOM   2995  CA  VAL A 379     -17.184  25.862  22.917  1.00 55.96           C  
ATOM   2996  C   VAL A 379     -18.315  26.751  22.406  1.00 55.96           C  
ATOM   2997  CB  VAL A 379     -16.724  24.893  21.805  1.00 55.96           C  
ATOM   2998  O   VAL A 379     -19.451  26.296  22.257  1.00 55.96           O  
ATOM   2999  CG1 VAL A 379     -16.270  25.666  20.569  1.00 55.96           C  
ATOM   3000  CG2 VAL A 379     -15.603  23.989  22.316  1.00 55.96           C  
ATOM   3001  N   THR A 380     -17.998  28.167  22.451  1.00 66.27           N  
ATOM   3002  CA  THR A 380     -18.918  29.188  21.960  1.00 66.27           C  
ATOM   3003  C   THR A 380     -18.461  29.722  20.606  1.00 66.27           C  
ATOM   3004  CB  THR A 380     -19.044  30.353  22.959  1.00 66.27           C  
ATOM   3005  O   THR A 380     -17.439  29.285  20.073  1.00 66.27           O  
ATOM   3006  CG2 THR A 380     -19.511  29.859  24.324  1.00 66.27           C  
ATOM   3007  OG1 THR A 380     -17.768  30.990  23.105  1.00 66.27           O  
ATOM   3008  N   GLU A 381     -19.277  30.550  19.913  1.00 70.63           N  
ATOM   3009  CA  GLU A 381     -18.986  31.193  18.635  1.00 70.63           C  
ATOM   3010  C   GLU A 381     -17.724  32.047  18.721  1.00 70.63           C  
ATOM   3011  CB  GLU A 381     -20.171  32.049  18.182  1.00 70.63           C  
ATOM   3012  O   GLU A 381     -17.071  32.303  17.707  1.00 70.63           O  
ATOM   3013  CG  GLU A 381     -21.425  31.246  17.869  1.00 70.63           C  
ATOM   3014  CD  GLU A 381     -22.603  32.112  17.449  1.00 70.63           C  
ATOM   3015  OE1 GLU A 381     -23.691  31.561  17.167  1.00 70.63           O  
ATOM   3016  OE2 GLU A 381     -22.435  33.351  17.401  1.00 70.63           O  
ATOM   3017  N   SER A 382     -17.369  32.424  19.953  1.00 71.16           N  
ATOM   3018  CA  SER A 382     -16.186  33.261  20.121  1.00 71.16           C  
ATOM   3019  C   SER A 382     -14.945  32.416  20.392  1.00 71.16           C  
ATOM   3020  CB  SER A 382     -16.392  34.258  21.262  1.00 71.16           C  
ATOM   3021  O   SER A 382     -13.840  32.949  20.516  1.00 71.16           O  
ATOM   3022  OG  SER A 382     -16.678  33.583  22.475  1.00 71.16           O  
ATOM   3023  N   SER A 383     -15.151  31.033  20.353  1.00 60.34           N  
ATOM   3024  CA  SER A 383     -14.036  30.145  20.667  1.00 60.34           C  
ATOM   3025  C   SER A 383     -13.119  29.962  19.463  1.00 60.34           C  
ATOM   3026  CB  SER A 383     -14.550  28.785  21.139  1.00 60.34           C  
ATOM   3027  O   SER A 383     -13.583  29.934  18.321  1.00 60.34           O  
ATOM   3028  OG  SER A 383     -15.367  28.926  22.288  1.00 60.34           O  
ATOM   3029  N   SER A 384     -11.782  30.101  19.725  1.00 60.61           N  
ATOM   3030  CA  SER A 384     -10.752  29.778  18.744  1.00 60.61           C  
ATOM   3031  C   SER A 384     -10.157  28.397  19.000  1.00 60.61           C  
ATOM   3032  CB  SER A 384      -9.643  30.831  18.763  1.00 60.61           C  
ATOM   3033  O   SER A 384      -9.590  28.148  20.066  1.00 60.61           O  
ATOM   3034  OG  SER A 384      -8.566  30.443  17.928  1.00 60.61           O  
ATOM   3035  N   LEU A 385     -10.428  27.469  18.022  1.00 58.72           N  
ATOM   3036  CA  LEU A 385      -9.861  26.127  18.098  1.00 58.72           C  
ATOM   3037  C   LEU A 385      -8.576  26.032  17.284  1.00 58.72           C  
ATOM   3038  CB  LEU A 385     -10.872  25.089  17.601  1.00 58.72           C  
ATOM   3039  O   LEU A 385      -8.412  26.744  16.290  1.00 58.72           O  
ATOM   3040  CG  LEU A 385     -12.204  25.028  18.349  1.00 58.72           C  
ATOM   3041  CD1 LEU A 385     -13.187  24.127  17.609  1.00 58.72           C  
ATOM   3042  CD2 LEU A 385     -11.994  24.540  19.778  1.00 58.72           C  
ATOM   3043  N   LYS A 386      -7.641  25.236  17.827  1.00 58.48           N  
ATOM   3044  CA  LYS A 386      -6.363  25.014  17.157  1.00 58.48           C  
ATOM   3045  C   LYS A 386      -6.151  23.533  16.853  1.00 58.48           C  
ATOM   3046  CB  LYS A 386      -5.210  25.543  18.012  1.00 58.48           C  
ATOM   3047  O   LYS A 386      -6.407  22.677  17.702  1.00 58.48           O  
ATOM   3048  CG  LYS A 386      -5.276  27.039  18.282  1.00 58.48           C  
ATOM   3049  CD  LYS A 386      -4.106  27.504  19.140  1.00 58.48           C  
ATOM   3050  CE  LYS A 386      -4.199  28.991  19.454  1.00 58.48           C  
ATOM   3051  NZ  LYS A 386      -3.071  29.445  20.322  1.00 58.48           N  
ATOM   3052  N   LEU A 387      -5.872  23.274  15.531  1.00 53.83           N  
ATOM   3053  CA  LEU A 387      -5.639  21.925  15.028  1.00 53.83           C  
ATOM   3054  C   LEU A 387      -4.181  21.741  14.619  1.00 53.83           C  
ATOM   3055  CB  LEU A 387      -6.555  21.631  13.837  1.00 53.83           C  
ATOM   3056  O   LEU A 387      -3.644  22.537  13.845  1.00 53.83           O  
ATOM   3057  CG  LEU A 387      -6.453  20.230  13.232  1.00 53.83           C  
ATOM   3058  CD1 LEU A 387      -7.046  19.197  14.185  1.00 53.83           C  
ATOM   3059  CD2 LEU A 387      -7.153  20.180  11.878  1.00 53.83           C  
ATOM   3060  N   PHE A 388      -3.534  20.780  15.223  1.00 51.51           N  
ATOM   3061  CA  PHE A 388      -2.156  20.473  14.858  1.00 51.51           C  
ATOM   3062  C   PHE A 388      -2.110  19.566  13.633  1.00 51.51           C  
ATOM   3063  CB  PHE A 388      -1.423  19.811  16.028  1.00 51.51           C  
ATOM   3064  O   PHE A 388      -2.745  18.510  13.613  1.00 51.51           O  
ATOM   3065  CG  PHE A 388       0.014  19.474  15.732  1.00 51.51           C  
ATOM   3066  CD1 PHE A 388       0.406  18.157  15.530  1.00 51.51           C  
ATOM   3067  CD2 PHE A 388       0.973  20.476  15.656  1.00 51.51           C  
ATOM   3068  CE1 PHE A 388       1.735  17.842  15.255  1.00 51.51           C  
ATOM   3069  CE2 PHE A 388       2.303  20.169  15.383  1.00 51.51           C  
ATOM   3070  CZ  PHE A 388       2.682  18.852  15.184  1.00 51.51           C  
ATOM   3071  N   LEU A 389      -1.527  20.109  12.662  1.00 48.17           N  
ATOM   3072  CA  LEU A 389      -1.315  19.312  11.458  1.00 48.17           C  
ATOM   3073  C   LEU A 389       0.060  18.652  11.478  1.00 48.17           C  
ATOM   3074  CB  LEU A 389      -1.457  20.183  10.207  1.00 48.17           C  
ATOM   3075  O   LEU A 389       1.084  19.338  11.447  1.00 48.17           O  
ATOM   3076  CG  LEU A 389      -2.803  20.885  10.020  1.00 48.17           C  
ATOM   3077  CD1 LEU A 389      -2.734  21.859   8.848  1.00 48.17           C  
ATOM   3078  CD2 LEU A 389      -3.915  19.864   9.807  1.00 48.17           C  
ATOM   3079  N   ASP A 390       0.051  17.399  11.708  1.00 40.78           N  
ATOM   3080  CA  ASP A 390       1.307  16.674  11.874  1.00 40.78           C  
ATOM   3081  C   ASP A 390       2.140  16.716  10.594  1.00 40.78           C  
ATOM   3082  CB  ASP A 390       1.040  15.223  12.279  1.00 40.78           C  
ATOM   3083  O   ASP A 390       3.371  16.750  10.649  1.00 40.78           O  
ATOM   3084  CG  ASP A 390       0.273  14.444  11.225  1.00 40.78           C  
ATOM   3085  OD1 ASP A 390      -0.245  15.060  10.269  1.00 40.78           O  
ATOM   3086  OD2 ASP A 390       0.182  13.204  11.354  1.00 40.78           O  
ATOM   3087  N   MET A 391       1.436  16.776   9.419  1.00 34.41           N  
ATOM   3088  CA  MET A 391       2.125  16.765   8.131  1.00 34.41           C  
ATOM   3089  C   MET A 391       2.878  18.071   7.906  1.00 34.41           C  
ATOM   3090  CB  MET A 391       1.132  16.530   6.992  1.00 34.41           C  
ATOM   3091  O   MET A 391       3.924  18.085   7.255  1.00 34.41           O  
ATOM   3092  CG  MET A 391       0.502  15.146   7.002  1.00 34.41           C  
ATOM   3093  SD  MET A 391      -0.572  14.851   5.545  1.00 34.41           S  
ATOM   3094  CE  MET A 391       0.670  14.871   4.222  1.00 34.41           C  
ATOM   3095  N   LEU A 392       2.370  19.102   8.485  1.00 41.59           N  
ATOM   3096  CA  LEU A 392       3.018  20.404   8.370  1.00 41.59           C  
ATOM   3097  C   LEU A 392       3.701  20.788   9.679  1.00 41.59           C  
ATOM   3098  CB  LEU A 392       1.999  21.477   7.979  1.00 41.59           C  
ATOM   3099  O   LEU A 392       4.375  21.818   9.753  1.00 41.59           O  
ATOM   3100  CG  LEU A 392       1.318  21.302   6.621  1.00 41.59           C  
ATOM   3101  CD1 LEU A 392       0.114  22.232   6.508  1.00 41.59           C  
ATOM   3102  CD2 LEU A 392       2.307  21.561   5.489  1.00 41.59           C  
ATOM   3103  N   TRP A 393       3.573  19.855  10.551  1.00 40.80           N  
ATOM   3104  CA  TRP A 393       4.105  20.117  11.884  1.00 40.80           C  
ATOM   3105  C   TRP A 393       3.770  21.535  12.335  1.00 40.80           C  
ATOM   3106  CB  TRP A 393       5.621  19.904  11.910  1.00 40.80           C  
ATOM   3107  O   TRP A 393       4.611  22.221  12.923  1.00 40.80           O  
ATOM   3108  CG  TRP A 393       6.033  18.505  12.258  1.00 40.80           C  
ATOM   3109  CD1 TRP A 393       6.022  17.414  11.435  1.00 40.80           C  
ATOM   3110  CD2 TRP A 393       6.514  18.047  13.525  1.00 40.80           C  
ATOM   3111  CE2 TRP A 393       6.776  16.664  13.398  1.00 40.80           C  
ATOM   3112  CE3 TRP A 393       6.750  18.671  14.757  1.00 40.80           C  
ATOM   3113  NE1 TRP A 393       6.467  16.303  12.114  1.00 40.80           N  
ATOM   3114  CH2 TRP A 393       7.485  16.532  15.652  1.00 40.80           C  
ATOM   3115  CZ2 TRP A 393       7.263  15.896  14.458  1.00 40.80           C  
ATOM   3116  CZ3 TRP A 393       7.235  17.905  15.811  1.00 40.80           C  
ATOM   3117  N   ARG A 394       2.535  22.005  12.119  1.00 48.27           N  
ATOM   3118  CA  ARG A 394       2.001  23.316  12.472  1.00 48.27           C  
ATOM   3119  C   ARG A 394       0.601  23.197  13.066  1.00 48.27           C  
ATOM   3120  CB  ARG A 394       1.973  24.233  11.246  1.00 48.27           C  
ATOM   3121  O   ARG A 394      -0.143  22.272  12.733  1.00 48.27           O  
ATOM   3122  CG  ARG A 394       3.351  24.635  10.747  1.00 48.27           C  
ATOM   3123  CD  ARG A 394       3.266  25.620   9.589  1.00 48.27           C  
ATOM   3124  NE  ARG A 394       4.587  25.941   9.057  1.00 48.27           N  
ATOM   3125  NH1 ARG A 394       4.117  28.169   8.667  1.00 48.27           N  
ATOM   3126  NH2 ARG A 394       6.188  27.326   8.165  1.00 48.27           N  
ATOM   3127  CZ  ARG A 394       4.961  27.145   8.631  1.00 48.27           C  
ATOM   3128  N   THR A 395       0.265  24.076  14.037  1.00 52.53           N  
ATOM   3129  CA  THR A 395      -1.106  24.219  14.515  1.00 52.53           C  
ATOM   3130  C   THR A 395      -1.855  25.272  13.703  1.00 52.53           C  
ATOM   3131  CB  THR A 395      -1.141  24.598  16.007  1.00 52.53           C  
ATOM   3132  O   THR A 395      -1.292  26.312  13.356  1.00 52.53           O  
ATOM   3133  CG2 THR A 395      -0.680  23.436  16.881  1.00 52.53           C  
ATOM   3134  OG1 THR A 395      -0.277  25.720  16.230  1.00 52.53           O  
ATOM   3135  N   MET A 396      -3.039  24.844  13.243  1.00 54.90           N  
ATOM   3136  CA  MET A 396      -3.905  25.778  12.528  1.00 54.90           C  
ATOM   3137  C   MET A 396      -5.035  26.269  13.426  1.00 54.90           C  
ATOM   3138  CB  MET A 396      -4.481  25.123  11.271  1.00 54.90           C  
ATOM   3139  O   MET A 396      -5.761  25.464  14.013  1.00 54.90           O  
ATOM   3140  CG  MET A 396      -3.450  24.867  10.185  1.00 54.90           C  
ATOM   3141  SD  MET A 396      -4.214  24.365   8.594  1.00 54.90           S  
ATOM   3142  CE  MET A 396      -2.724  24.069   7.602  1.00 54.90           C  
ATOM   3143  N   PRO A 397      -5.130  27.598  13.472  1.00 60.60           N  
ATOM   3144  CA  PRO A 397      -6.302  28.107  14.187  1.00 60.60           C  
ATOM   3145  C   PRO A 397      -7.590  27.978  13.377  1.00 60.60           C  
ATOM   3146  CB  PRO A 397      -5.955  29.578  14.431  1.00 60.60           C  
ATOM   3147  O   PRO A 397      -7.572  28.135  12.153  1.00 60.60           O  
ATOM   3148  CG  PRO A 397      -4.933  29.907  13.391  1.00 60.60           C  
ATOM   3149  CD  PRO A 397      -4.233  28.639  12.993  1.00 60.60           C  
ATOM   3150  N   LEU A 398      -8.685  27.478  14.105  1.00 60.23           N  
ATOM   3151  CA  LEU A 398     -10.024  27.377  13.534  1.00 60.23           C  
ATOM   3152  C   LEU A 398     -10.940  28.455  14.103  1.00 60.23           C  
ATOM   3153  CB  LEU A 398     -10.618  25.992  13.803  1.00 60.23           C  
ATOM   3154  O   LEU A 398     -10.797  28.849  15.263  1.00 60.23           O  
ATOM   3155  CG  LEU A 398      -9.797  24.796  13.317  1.00 60.23           C  
ATOM   3156  CD1 LEU A 398     -10.392  23.495  13.846  1.00 60.23           C  
ATOM   3157  CD2 LEU A 398      -9.727  24.778  11.794  1.00 60.23           C  
ATOM   3158  N   SER A 399     -11.747  29.159  13.110  1.00 62.04           N  
ATOM   3159  CA  SER A 399     -12.763  30.116  13.536  1.00 62.04           C  
ATOM   3160  C   SER A 399     -14.168  29.594  13.255  1.00 62.04           C  
ATOM   3161  CB  SER A 399     -12.560  31.460  12.835  1.00 62.04           C  
ATOM   3162  O   SER A 399     -14.362  28.771  12.358  1.00 62.04           O  
ATOM   3163  OG  SER A 399     -12.519  31.293  11.429  1.00 62.04           O  
ATOM   3164  N   TYR A 400     -14.975  30.045  14.177  1.00 66.92           N  
ATOM   3165  CA  TYR A 400     -16.386  29.713  14.021  1.00 66.92           C  
ATOM   3166  C   TYR A 400     -16.896  30.133  12.647  1.00 66.92           C  
ATOM   3167  CB  TYR A 400     -17.221  30.385  15.115  1.00 66.92           C  
ATOM   3168  O   TYR A 400     -16.637  31.251  12.197  1.00 66.92           O  
ATOM   3169  CG  TYR A 400     -18.711  30.255  14.909  1.00 66.92           C  
ATOM   3170  CD1 TYR A 400     -19.457  31.311  14.392  1.00 66.92           C  
ATOM   3171  CD2 TYR A 400     -19.374  29.076  15.230  1.00 66.92           C  
ATOM   3172  CE1 TYR A 400     -20.830  31.196  14.202  1.00 66.92           C  
ATOM   3173  CE2 TYR A 400     -20.747  28.949  15.045  1.00 66.92           C  
ATOM   3174  OH  TYR A 400     -22.824  29.894  14.344  1.00 66.92           O  
ATOM   3175  CZ  TYR A 400     -21.465  30.013  14.530  1.00 66.92           C  
ATOM   3176  N   TRP A 401     -17.521  29.273  12.029  1.00 62.16           N  
ATOM   3177  CA  TRP A 401     -18.037  29.472  10.678  1.00 62.16           C  
ATOM   3178  C   TRP A 401     -19.556  29.606  10.690  1.00 62.16           C  
ATOM   3179  CB  TRP A 401     -17.621  28.313   9.767  1.00 62.16           C  
ATOM   3180  O   TRP A 401     -20.099  30.615  10.235  1.00 62.16           O  
ATOM   3181  CG  TRP A 401     -18.206  28.383   8.389  1.00 62.16           C  
ATOM   3182  CD1 TRP A 401     -18.285  29.483   7.582  1.00 62.16           C  
ATOM   3183  CD2 TRP A 401     -18.798  27.305   7.657  1.00 62.16           C  
ATOM   3184  CE2 TRP A 401     -19.215  27.825   6.412  1.00 62.16           C  
ATOM   3185  CE3 TRP A 401     -19.016  25.949   7.934  1.00 62.16           C  
ATOM   3186  NE1 TRP A 401     -18.891  29.154   6.391  1.00 62.16           N  
ATOM   3187  CH2 TRP A 401     -20.040  25.710   5.740  1.00 62.16           C  
ATOM   3188  CZ2 TRP A 401     -19.839  27.034   5.444  1.00 62.16           C  
ATOM   3189  CZ3 TRP A 401     -19.637  25.163   6.969  1.00 62.16           C  
ATOM   3190  N   LYS A 402     -20.205  28.591  11.290  1.00 64.06           N  
ATOM   3191  CA  LYS A 402     -21.664  28.659  11.289  1.00 64.06           C  
ATOM   3192  C   LYS A 402     -22.262  27.634  12.248  1.00 64.06           C  
ATOM   3193  CB  LYS A 402     -22.211  28.438   9.878  1.00 64.06           C  
ATOM   3194  O   LYS A 402     -21.591  26.678  12.642  1.00 64.06           O  
ATOM   3195  CG  LYS A 402     -22.044  27.015   9.365  1.00 64.06           C  
ATOM   3196  CD  LYS A 402     -22.657  26.844   7.981  1.00 64.06           C  
ATOM   3197  CE  LYS A 402     -22.511  25.415   7.477  1.00 64.06           C  
ATOM   3198  NZ  LYS A 402     -23.126  25.238   6.127  1.00 64.06           N  
ATOM   3199  N   GLU A 403     -23.504  27.879  12.674  1.00 59.09           N  
ATOM   3200  CA  GLU A 403     -24.345  26.896  13.352  1.00 59.09           C  
ATOM   3201  C   GLU A 403     -24.936  25.898  12.361  1.00 59.09           C  
ATOM   3202  CB  GLU A 403     -25.466  27.593  14.128  1.00 59.09           C  
ATOM   3203  O   GLU A 403     -25.436  26.287  11.303  1.00 59.09           O  
ATOM   3204  CG  GLU A 403     -25.884  26.860  15.395  1.00 59.09           C  
ATOM   3205  CD  GLU A 403     -26.927  27.611  16.206  1.00 59.09           C  
ATOM   3206  OE1 GLU A 403     -27.467  27.038  17.180  1.00 59.09           O  
ATOM   3207  OE2 GLU A 403     -27.208  28.782  15.865  1.00 59.09           O  
ATOM   3208  N   THR A 404     -24.638  24.601  12.641  1.00 50.60           N  
ATOM   3209  CA  THR A 404     -25.157  23.569  11.750  1.00 50.60           C  
ATOM   3210  C   THR A 404     -25.772  22.424  12.550  1.00 50.60           C  
ATOM   3211  CB  THR A 404     -24.053  23.020  10.828  1.00 50.60           C  
ATOM   3212  O   THR A 404     -25.832  22.481  13.780  1.00 50.60           O  
ATOM   3213  CG2 THR A 404     -23.048  22.182  11.612  1.00 50.60           C  
ATOM   3214  OG1 THR A 404     -24.649  22.204   9.812  1.00 50.60           O  
ATOM   3215  N   THR A 405     -26.598  21.666  11.981  1.00 43.07           N  
ATOM   3216  CA  THR A 405     -27.191  20.441  12.506  1.00 43.07           C  
ATOM   3217  C   THR A 405     -26.554  19.212  11.864  1.00 43.07           C  
ATOM   3218  CB  THR A 405     -28.713  20.413  12.274  1.00 43.07           C  
ATOM   3219  O   THR A 405     -26.274  19.207  10.663  1.00 43.07           O  
ATOM   3220  CG2 THR A 405     -29.406  21.539  13.034  1.00 43.07           C  
ATOM   3221  OG1 THR A 405     -28.980  20.562  10.874  1.00 43.07           O  
ATOM   3222  N   VAL A 406     -25.798  18.513  12.762  1.00 36.74           N  
ATOM   3223  CA  VAL A 406     -25.279  17.204  12.380  1.00 36.74           C  
ATOM   3224  C   VAL A 406     -26.275  16.117  12.778  1.00 36.74           C  
ATOM   3225  CB  VAL A 406     -23.902  16.928  13.026  1.00 36.74           C  
ATOM   3226  O   VAL A 406     -26.522  15.898  13.967  1.00 36.74           O  
ATOM   3227  CG1 VAL A 406     -23.356  15.574  12.576  1.00 36.74           C  
ATOM   3228  CG2 VAL A 406     -22.919  18.045  12.682  1.00 36.74           C  
ATOM   3229  N   LYS A 407     -26.993  15.580  11.827  1.00 33.81           N  
ATOM   3230  CA  LYS A 407     -27.998  14.552  12.084  1.00 33.81           C  
ATOM   3231  C   LYS A 407     -29.061  15.054  13.057  1.00 33.81           C  
ATOM   3232  CB  LYS A 407     -27.342  13.284  12.632  1.00 33.81           C  
ATOM   3233  O   LYS A 407     -29.343  14.403  14.065  1.00 33.81           O  
ATOM   3234  CG  LYS A 407     -26.462  12.558  11.625  1.00 33.81           C  
ATOM   3235  CD  LYS A 407     -26.012  11.201  12.152  1.00 33.81           C  
ATOM   3236  CE  LYS A 407     -25.165  10.456  11.129  1.00 33.81           C  
ATOM   3237  NZ  LYS A 407     -24.715   9.128  11.645  1.00 33.81           N  
ATOM   3238  N   GLU A 408     -29.534  16.175  12.836  1.00 38.92           N  
ATOM   3239  CA  GLU A 408     -30.646  16.848  13.501  1.00 38.92           C  
ATOM   3240  C   GLU A 408     -30.230  17.380  14.870  1.00 38.92           C  
ATOM   3241  CB  GLU A 408     -31.840  15.901  13.645  1.00 38.92           C  
ATOM   3242  O   GLU A 408     -31.081  17.690  15.706  1.00 38.92           O  
ATOM   3243  CG  GLU A 408     -32.453  15.479  12.318  1.00 38.92           C  
ATOM   3244  CD  GLU A 408     -33.617  14.513  12.475  1.00 38.92           C  
ATOM   3245  OE1 GLU A 408     -34.224  14.122  11.452  1.00 38.92           O  
ATOM   3246  OE2 GLU A 408     -33.925  14.145  13.631  1.00 38.92           O  
ATOM   3247  N   ILE A 409     -28.954  17.264  15.164  1.00 35.49           N  
ATOM   3248  CA  ILE A 409     -28.422  17.880  16.375  1.00 35.49           C  
ATOM   3249  C   ILE A 409     -27.733  19.197  16.023  1.00 35.49           C  
ATOM   3250  CB  ILE A 409     -27.437  16.938  17.103  1.00 35.49           C  
ATOM   3251  O   ILE A 409     -26.931  19.256  15.088  1.00 35.49           O  
ATOM   3252  CG1 ILE A 409     -28.118  15.604  17.431  1.00 35.49           C  
ATOM   3253  CG2 ILE A 409     -26.893  17.602  18.371  1.00 35.49           C  
ATOM   3254  CD1 ILE A 409     -27.166  14.533  17.944  1.00 35.49           C  
ATOM   3255  N   ALA A 410     -28.200  20.185  16.750  1.00 47.57           N  
ATOM   3256  CA  ALA A 410     -27.605  21.511  16.604  1.00 47.57           C  
ATOM   3257  C   ALA A 410     -26.119  21.485  16.948  1.00 47.57           C  
ATOM   3258  CB  ALA A 410     -28.335  22.521  17.486  1.00 47.57           C  
ATOM   3259  O   ALA A 410     -25.728  20.984  18.005  1.00 47.57           O  
ATOM   3260  N   ALA A 411     -25.254  21.748  15.929  1.00 47.39           N  
ATOM   3261  CA  ALA A 411     -23.803  21.820  16.085  1.00 47.39           C  
ATOM   3262  C   ALA A 411     -23.259  23.142  15.551  1.00 47.39           C  
ATOM   3263  CB  ALA A 411     -23.134  20.646  15.374  1.00 47.39           C  
ATOM   3264  O   ALA A 411     -23.919  23.817  14.757  1.00 47.39           O  
ATOM   3265  N   MET A 412     -22.049  23.581  16.117  1.00 53.76           N  
ATOM   3266  CA  MET A 412     -21.250  24.707  15.642  1.00 53.76           C  
ATOM   3267  C   MET A 412     -20.094  24.226  14.772  1.00 53.76           C  
ATOM   3268  CB  MET A 412     -20.714  25.523  16.819  1.00 53.76           C  
ATOM   3269  O   MET A 412     -19.409  23.263  15.120  1.00 53.76           O  
ATOM   3270  CG  MET A 412     -21.802  26.144  17.681  1.00 53.76           C  
ATOM   3271  SD  MET A 412     -21.122  27.200  19.018  1.00 53.76           S  
ATOM   3272  CE  MET A 412     -20.360  25.934  20.070  1.00 53.76           C  
ATOM   3273  N   ALA A 413     -19.972  24.736  13.591  1.00 50.95           N  
ATOM   3274  CA  ALA A 413     -18.903  24.420  12.647  1.00 50.95           C  
ATOM   3275  C   ALA A 413     -17.780  25.451  12.726  1.00 50.95           C  
ATOM   3276  CB  ALA A 413     -19.453  24.346  11.225  1.00 50.95           C  
ATOM   3277  O   ALA A 413     -18.038  26.653  12.826  1.00 50.95           O  
ATOM   3278  N   PHE A 414     -16.477  24.936  12.667  1.00 54.79           N  
ATOM   3279  CA  PHE A 414     -15.244  25.714  12.691  1.00 54.79           C  
ATOM   3280  C   PHE A 414     -14.398  25.425  11.457  1.00 54.79           C  
ATOM   3281  CB  PHE A 414     -14.441  25.412  13.960  1.00 54.79           C  
ATOM   3282  O   PHE A 414     -14.364  24.293  10.971  1.00 54.79           O  
ATOM   3283  CG  PHE A 414     -15.117  25.862  15.227  1.00 54.79           C  
ATOM   3284  CD1 PHE A 414     -14.760  27.060  15.834  1.00 54.79           C  
ATOM   3285  CD2 PHE A 414     -16.110  25.087  15.811  1.00 54.79           C  
ATOM   3286  CE1 PHE A 414     -15.384  27.479  17.007  1.00 54.79           C  
ATOM   3287  CE2 PHE A 414     -16.738  25.499  16.983  1.00 54.79           C  
ATOM   3288  CZ  PHE A 414     -16.373  26.695  17.580  1.00 54.79           C  
ATOM   3289  N   SER A 415     -13.885  26.529  10.767  1.00 55.21           N  
ATOM   3290  CA  SER A 415     -13.051  26.449   9.572  1.00 55.21           C  
ATOM   3291  C   SER A 415     -11.754  27.231   9.750  1.00 55.21           C  
ATOM   3292  CB  SER A 415     -13.809  26.975   8.353  1.00 55.21           C  
ATOM   3293  O   SER A 415     -11.643  28.063  10.654  1.00 55.21           O  
ATOM   3294  OG  SER A 415     -12.973  26.987   7.208  1.00 55.21           O  
ATOM   3295  N   VAL A 416     -10.693  26.802   8.822  1.00 58.31           N  
ATOM   3296  CA  VAL A 416      -9.402  27.482   8.820  1.00 58.31           C  
ATOM   3297  C   VAL A 416      -9.584  28.936   8.390  1.00 58.31           C  
ATOM   3298  CB  VAL A 416      -8.389  26.775   7.892  1.00 58.31           C  
ATOM   3299  O   VAL A 416     -10.294  29.220   7.423  1.00 58.31           O  
ATOM   3300  CG1 VAL A 416      -7.040  27.489   7.921  1.00 58.31           C  
ATOM   3301  CG2 VAL A 416      -8.231  25.310   8.294  1.00 58.31           C  
ATOM   3302  N   ASN A 417      -9.092  29.897   9.210  1.00 55.33           N  
ATOM   3303  CA  ASN A 417      -9.063  31.327   8.922  1.00 55.33           C  
ATOM   3304  C   ASN A 417      -8.307  31.624   7.630  1.00 55.33           C  
ATOM   3305  CB  ASN A 417      -8.441  32.096  10.090  1.00 55.33           C  
ATOM   3306  O   ASN A 417      -7.213  31.101   7.412  1.00 55.33           O  
ATOM   3307  CG  ASN A 417      -8.822  33.564  10.091  1.00 55.33           C  
ATOM   3308  ND2 ASN A 417      -8.646  34.221  11.231  1.00 55.33           N  
ATOM   3309  OD1 ASN A 417      -9.272  34.102   9.076  1.00 55.33           O  
ATOM   3310  N   GLY A 418      -8.996  32.142   6.571  1.00 54.62           N  
ATOM   3311  CA  GLY A 418      -8.574  32.542   5.238  1.00 54.62           C  
ATOM   3312  C   GLY A 418      -7.250  33.282   5.228  1.00 54.62           C  
ATOM   3313  O   GLY A 418      -6.388  33.011   4.389  1.00 54.62           O  
ATOM   3314  N   PRO A 419      -6.929  34.226   6.222  1.00 53.37           N  
ATOM   3315  CA  PRO A 419      -5.642  34.925   6.181  1.00 53.37           C  
ATOM   3316  C   PRO A 419      -4.471  34.029   6.579  1.00 53.37           C  
ATOM   3317  CB  PRO A 419      -5.827  36.062   7.189  1.00 53.37           C  
ATOM   3318  O   PRO A 419      -3.336  34.269   6.161  1.00 53.37           O  
ATOM   3319  CG  PRO A 419      -7.303  36.136   7.415  1.00 53.37           C  
ATOM   3320  CD  PRO A 419      -7.914  34.826   7.007  1.00 53.37           C  
ATOM   3321  N   VAL A 420      -4.673  32.894   7.336  1.00 48.53           N  
ATOM   3322  CA  VAL A 420      -3.621  31.939   7.668  1.00 48.53           C  
ATOM   3323  C   VAL A 420      -3.191  31.186   6.411  1.00 48.53           C  
ATOM   3324  CB  VAL A 420      -4.081  30.943   8.756  1.00 48.53           C  
ATOM   3325  O   VAL A 420      -2.013  30.861   6.247  1.00 48.53           O  
ATOM   3326  CG1 VAL A 420      -3.037  29.847   8.961  1.00 48.53           C  
ATOM   3327  CG2 VAL A 420      -4.356  31.676  10.068  1.00 48.53           C  
ATOM   3328  N   LEU A 421      -4.082  31.137   5.379  1.00 46.97           N  
ATOM   3329  CA  LEU A 421      -3.693  30.514   4.119  1.00 46.97           C  
ATOM   3330  C   LEU A 421      -3.027  31.527   3.194  1.00 46.97           C  
ATOM   3331  CB  LEU A 421      -4.912  29.898   3.427  1.00 46.97           C  
ATOM   3332  O   LEU A 421      -2.218  31.156   2.340  1.00 46.97           O  
ATOM   3333  CG  LEU A 421      -5.522  28.666   4.098  1.00 46.97           C  
ATOM   3334  CD1 LEU A 421      -6.847  28.304   3.436  1.00 46.97           C  
ATOM   3335  CD2 LEU A 421      -4.552  27.491   4.043  1.00 46.97           C  
ATOM   3336  N   ASP A 422      -3.212  32.803   3.581  1.00 43.64           N  
ATOM   3337  CA  ASP A 422      -2.729  33.861   2.699  1.00 43.64           C  
ATOM   3338  C   ASP A 422      -1.441  34.480   3.237  1.00 43.64           C  
ATOM   3339  CB  ASP A 422      -3.798  34.942   2.522  1.00 43.64           C  
ATOM   3340  O   ASP A 422      -0.605  34.954   2.465  1.00 43.64           O  
ATOM   3341  CG  ASP A 422      -4.972  34.482   1.676  1.00 43.64           C  
ATOM   3342  OD1 ASP A 422      -4.823  33.515   0.899  1.00 43.64           O  
ATOM   3343  OD2 ASP A 422      -6.056  35.095   1.785  1.00 43.64           O  
ATOM   3344  N   ASN A 423      -1.109  34.257   4.506  1.00 39.95           N  
ATOM   3345  CA  ASN A 423       0.056  34.848   5.156  1.00 39.95           C  
ATOM   3346  C   ASN A 423       0.873  33.799   5.905  1.00 39.95           C  
ATOM   3347  CB  ASN A 423      -0.371  35.968   6.108  1.00 39.95           C  
ATOM   3348  O   ASN A 423       0.478  33.353   6.984  1.00 39.95           O  
ATOM   3349  CG  ASN A 423       0.760  36.927   6.426  1.00 39.95           C  
ATOM   3350  ND2 ASN A 423       0.448  37.987   7.161  1.00 39.95           N  
ATOM   3351  OD1 ASN A 423       1.903  36.716   6.014  1.00 39.95           O  
ATOM   3352  N   THR A 424       1.682  32.866   5.210  1.00 42.82           N  
ATOM   3353  CA  THR A 424       2.483  31.827   5.848  1.00 42.82           C  
ATOM   3354  C   THR A 424       3.539  32.443   6.762  1.00 42.82           C  
ATOM   3355  CB  THR A 424       3.168  30.928   4.802  1.00 42.82           C  
ATOM   3356  O   THR A 424       4.326  31.725   7.382  1.00 42.82           O  
ATOM   3357  CG2 THR A 424       2.138  30.157   3.981  1.00 42.82           C  
ATOM   3358  OG1 THR A 424       3.952  31.742   3.921  1.00 42.82           O  
ATOM   3359  N   THR A 425       3.497  33.832   6.867  1.00 40.77           N  
ATOM   3360  CA  THR A 425       4.587  34.423   7.635  1.00 40.77           C  
ATOM   3361  C   THR A 425       4.139  34.730   9.061  1.00 40.77           C  
ATOM   3362  CB  THR A 425       5.106  35.710   6.969  1.00 40.77           C  
ATOM   3363  O   THR A 425       4.949  35.131   9.899  1.00 40.77           O  
ATOM   3364  CG2 THR A 425       5.798  35.404   5.645  1.00 40.77           C  
ATOM   3365  OG1 THR A 425       4.004  36.593   6.726  1.00 40.77           O  
ATOM   3366  N   GLU A 426       2.691  34.793   9.324  1.00 38.71           N  
ATOM   3367  CA  GLU A 426       2.302  35.021  10.713  1.00 38.71           C  
ATOM   3368  C   GLU A 426       2.919  33.976  11.638  1.00 38.71           C  
ATOM   3369  CB  GLU A 426       0.778  35.014  10.853  1.00 38.71           C  
ATOM   3370  O   GLU A 426       2.862  32.778  11.354  1.00 38.71           O  
ATOM   3371  CG  GLU A 426       0.154  36.402  10.866  1.00 38.71           C  
ATOM   3372  CD  GLU A 426      -1.342  36.385  11.137  1.00 38.71           C  
ATOM   3373  OE1 GLU A 426      -1.973  37.466  11.123  1.00 38.71           O  
ATOM   3374  OE2 GLU A 426      -1.887  35.282  11.366  1.00 38.71           O  
ATOM   3375  N   ILE A 427       4.226  34.237  12.011  1.00 38.17           N  
ATOM   3376  CA  ILE A 427       5.048  34.123  13.210  1.00 38.17           C  
ATOM   3377  C   ILE A 427       4.529  32.984  14.085  1.00 38.17           C  
ATOM   3378  CB  ILE A 427       5.070  35.445  14.009  1.00 38.17           C  
ATOM   3379  O   ILE A 427       3.343  32.942  14.422  1.00 38.17           O  
ATOM   3380  CG1 ILE A 427       5.731  36.556  13.185  1.00 38.17           C  
ATOM   3381  CG2 ILE A 427       5.789  35.256  15.348  1.00 38.17           C  
ATOM   3382  CD1 ILE A 427       5.577  37.947  13.785  1.00 38.17           C  
ATOM   3383  N   ASN A 428       4.797  31.713  13.813  1.00 34.64           N  
ATOM   3384  CA  ASN A 428       5.723  30.803  14.478  1.00 34.64           C  
ATOM   3385  C   ASN A 428       5.051  30.065  15.633  1.00 34.64           C  
ATOM   3386  CB  ASN A 428       6.955  31.561  14.978  1.00 34.64           C  
ATOM   3387  O   ASN A 428       4.877  30.626  16.716  1.00 34.64           O  
ATOM   3388  CG  ASN A 428       7.983  31.788  13.887  1.00 34.64           C  
ATOM   3389  ND2 ASN A 428       8.873  32.749  14.102  1.00 34.64           N  
ATOM   3390  OD1 ASN A 428       7.977  31.105  12.860  1.00 34.64           O  
ATOM   3391  N   GLN A 429       3.980  29.261  15.383  1.00 39.97           N  
ATOM   3392  CA  GLN A 429       4.004  28.286  16.468  1.00 39.97           C  
ATOM   3393  C   GLN A 429       4.621  26.968  16.009  1.00 39.97           C  
ATOM   3394  CB  GLN A 429       2.593  28.046  17.006  1.00 39.97           C  
ATOM   3395  O   GLN A 429       3.910  25.980  15.811  1.00 39.97           O  
ATOM   3396  CG  GLN A 429       2.006  29.240  17.747  1.00 39.97           C  
ATOM   3397  CD  GLN A 429       0.747  28.892  18.518  1.00 39.97           C  
ATOM   3398  NE2 GLN A 429       0.287  29.818  19.352  1.00 39.97           N  
ATOM   3399  OE1 GLN A 429       0.191  27.800  18.364  1.00 39.97           O  
ATOM   3400  N   ARG A 430       5.647  27.074  15.109  1.00 40.06           N  
ATOM   3401  CA  ARG A 430       6.501  25.953  14.731  1.00 40.06           C  
ATOM   3402  C   ARG A 430       6.914  25.142  15.955  1.00 40.06           C  
ATOM   3403  CB  ARG A 430       7.743  26.450  13.988  1.00 40.06           C  
ATOM   3404  O   ARG A 430       7.161  25.704  17.024  1.00 40.06           O  
ATOM   3405  CG  ARG A 430       7.434  27.169  12.685  1.00 40.06           C  
ATOM   3406  CD  ARG A 430       8.704  27.617  11.974  1.00 40.06           C  
ATOM   3407  NE  ARG A 430       8.405  28.323  10.731  1.00 40.06           N  
ATOM   3408  NH1 ARG A 430      10.611  28.534  10.079  1.00 40.06           N  
ATOM   3409  NH2 ARG A 430       8.935  29.375   8.759  1.00 40.06           N  
ATOM   3410  CZ  ARG A 430       9.318  28.742   9.859  1.00 40.06           C  
ATOM   3411  N   CYS A 431       6.238  24.094  16.199  1.00 37.37           N  
ATOM   3412  CA  CYS A 431       6.768  23.273  17.282  1.00 37.37           C  
ATOM   3413  C   CYS A 431       8.119  22.678  16.905  1.00 37.37           C  
ATOM   3414  CB  CYS A 431       5.788  22.154  17.634  1.00 37.37           C  
ATOM   3415  O   CYS A 431       8.406  21.523  17.227  1.00 37.37           O  
ATOM   3416  SG  CYS A 431       4.310  22.726  18.501  1.00 37.37           S  
ATOM   3417  N   TYR A 432       8.976  23.592  16.206  1.00 35.17           N  
ATOM   3418  CA  TYR A 432      10.265  23.072  15.763  1.00 35.17           C  
ATOM   3419  C   TYR A 432      11.395  24.025  16.135  1.00 35.17           C  
ATOM   3420  CB  TYR A 432      10.257  22.836  14.249  1.00 35.17           C  
ATOM   3421  O   TYR A 432      11.204  25.243  16.161  1.00 35.17           O  
ATOM   3422  CG  TYR A 432       9.337  21.722  13.813  1.00 35.17           C  
ATOM   3423  CD1 TYR A 432       9.750  20.392  13.861  1.00 35.17           C  
ATOM   3424  CD2 TYR A 432       8.055  21.996  13.351  1.00 35.17           C  
ATOM   3425  CE1 TYR A 432       8.906  19.362  13.459  1.00 35.17           C  
ATOM   3426  CE2 TYR A 432       7.202  20.974  12.946  1.00 35.17           C  
ATOM   3427  OH  TYR A 432       6.797  18.647  12.603  1.00 35.17           O  
ATOM   3428  CZ  TYR A 432       7.636  19.663  13.004  1.00 35.17           C  
ATOM   3429  N   HIS A 433      12.522  23.721  16.803  1.00 28.89           N  
ATOM   3430  CA  HIS A 433      13.780  24.310  16.359  1.00 28.89           C  
ATOM   3431  C   HIS A 433      14.447  23.447  15.293  1.00 28.89           C  
ATOM   3432  CB  HIS A 433      14.728  24.506  17.544  1.00 28.89           C  
ATOM   3433  O   HIS A 433      14.684  22.256  15.512  1.00 28.89           O  
ATOM   3434  CG  HIS A 433      15.953  25.296  17.208  1.00 28.89           C  
ATOM   3435  CD2 HIS A 433      16.469  26.416  17.766  1.00 28.89           C  
ATOM   3436  ND1 HIS A 433      16.801  24.952  16.177  1.00 28.89           N  
ATOM   3437  CE1 HIS A 433      17.789  25.829  16.117  1.00 28.89           C  
ATOM   3438  NE2 HIS A 433      17.612  26.727  17.070  1.00 28.89           N  
ATOM   3439  N   MET A 434      13.792  23.090  14.142  1.00 25.00           N  
ATOM   3440  CA  MET A 434      14.675  22.758  13.027  1.00 25.00           C  
ATOM   3441  C   MET A 434      13.871  22.433  11.773  1.00 25.00           C  
ATOM   3442  CB  MET A 434      15.579  21.578  13.389  1.00 25.00           C  
ATOM   3443  O   MET A 434      12.797  21.835  11.857  1.00 25.00           O  
ATOM   3444  CG  MET A 434      16.588  21.891  14.482  1.00 25.00           C  
ATOM   3445  SD  MET A 434      18.174  20.997  14.251  1.00 25.00           S  
ATOM   3446  CE  MET A 434      19.048  21.502  15.758  1.00 25.00           C  
ATOM   3447  N   GLN A 435      14.063  23.132  10.618  1.00 23.04           N  
ATOM   3448  CA  GLN A 435      13.851  23.329   9.188  1.00 23.04           C  
ATOM   3449  C   GLN A 435      14.020  22.021   8.421  1.00 23.04           C  
ATOM   3450  CB  GLN A 435      14.813  24.386   8.642  1.00 23.04           C  
ATOM   3451  O   GLN A 435      15.074  21.386   8.490  1.00 23.04           O  
ATOM   3452  CG  GLN A 435      14.270  25.807   8.712  1.00 23.04           C  
ATOM   3453  CD  GLN A 435      15.217  26.827   8.108  1.00 23.04           C  
ATOM   3454  NE2 GLN A 435      14.697  28.012   7.806  1.00 23.04           N  
ATOM   3455  OE1 GLN A 435      16.405  26.553   7.915  1.00 23.04           O  
ATOM   3456  N   LYS A 436      13.184  20.953   8.440  1.00 24.97           N  
ATOM   3457  CA  LYS A 436      13.294  19.895   7.439  1.00 24.97           C  
ATOM   3458  C   LYS A 436      11.923  19.320   7.095  1.00 24.97           C  
ATOM   3459  CB  LYS A 436      14.220  18.783   7.933  1.00 24.97           C  
ATOM   3460  O   LYS A 436      11.099  19.092   7.983  1.00 24.97           O  
ATOM   3461  CG  LYS A 436      15.652  19.233   8.180  1.00 24.97           C  
ATOM   3462  CD  LYS A 436      16.630  18.071   8.074  1.00 24.97           C  
ATOM   3463  CE  LYS A 436      18.062  18.517   8.338  1.00 24.97           C  
ATOM   3464  NZ  LYS A 436      19.034  17.398   8.154  1.00 24.97           N  
ATOM   3465  N   PHE A 437      11.305  19.445   5.788  1.00 21.20           N  
ATOM   3466  CA  PHE A 437      10.240  19.168   4.832  1.00 21.20           C  
ATOM   3467  C   PHE A 437      10.213  17.690   4.464  1.00 21.20           C  
ATOM   3468  CB  PHE A 437      10.414  20.020   3.571  1.00 21.20           C  
ATOM   3469  O   PHE A 437      11.260  17.084   4.227  1.00 21.20           O  
ATOM   3470  CG  PHE A 437      10.194  21.492   3.797  1.00 21.20           C  
ATOM   3471  CD1 PHE A 437       8.909  22.021   3.818  1.00 21.20           C  
ATOM   3472  CD2 PHE A 437      11.272  22.346   3.988  1.00 21.20           C  
ATOM   3473  CE1 PHE A 437       8.702  23.382   4.027  1.00 21.20           C  
ATOM   3474  CE2 PHE A 437      11.073  23.708   4.197  1.00 21.20           C  
ATOM   3475  CZ  PHE A 437       9.787  24.224   4.215  1.00 21.20           C  
ATOM   3476  N   GLY A 438       9.268  16.790   4.982  1.00 21.35           N  
ATOM   3477  CA  GLY A 438       8.853  15.396   4.998  1.00 21.35           C  
ATOM   3478  C   GLY A 438       7.897  15.045   3.874  1.00 21.35           C  
ATOM   3479  O   GLY A 438       6.981  15.811   3.569  1.00 21.35           O  
ATOM   3480  N   LEU A 439       8.289  14.335   2.794  1.00 21.27           N  
ATOM   3481  CA  LEU A 439       7.715  13.587   1.681  1.00 21.27           C  
ATOM   3482  C   LEU A 439       7.660  12.097   1.999  1.00 21.27           C  
ATOM   3483  CB  LEU A 439       8.526  13.819   0.403  1.00 21.27           C  
ATOM   3484  O   LEU A 439       8.556  11.565   2.657  1.00 21.27           O  
ATOM   3485  CG  LEU A 439       7.768  14.423  -0.780  1.00 21.27           C  
ATOM   3486  CD1 LEU A 439       8.312  15.811  -1.104  1.00 21.27           C  
ATOM   3487  CD2 LEU A 439       7.861  13.510  -1.997  1.00 21.27           C  
ATOM   3488  N   PHE A 440       6.427  11.409   1.961  1.00 22.04           N  
ATOM   3489  CA  PHE A 440       5.691  10.188   1.654  1.00 22.04           C  
ATOM   3490  C   PHE A 440       6.648   9.035   1.373  1.00 22.04           C  
ATOM   3491  CB  PHE A 440       4.763  10.405   0.455  1.00 22.04           C  
ATOM   3492  O   PHE A 440       7.639   9.204   0.660  1.00 22.04           O  
ATOM   3493  CG  PHE A 440       3.430  11.001   0.819  1.00 22.04           C  
ATOM   3494  CD1 PHE A 440       2.362  10.185   1.170  1.00 22.04           C  
ATOM   3495  CD2 PHE A 440       3.246  12.377   0.809  1.00 22.04           C  
ATOM   3496  CE1 PHE A 440       1.126  10.734   1.508  1.00 22.04           C  
ATOM   3497  CE2 PHE A 440       2.015  12.933   1.145  1.00 22.04           C  
ATOM   3498  CZ  PHE A 440       0.956  12.110   1.493  1.00 22.04           C  
ATOM   3499  N   ASN A 441       6.588   7.889   2.123  1.00 22.28           N  
ATOM   3500  CA  ASN A 441       7.242   6.585   2.096  1.00 22.28           C  
ATOM   3501  C   ASN A 441       6.293   5.492   1.613  1.00 22.28           C  
ATOM   3502  CB  ASN A 441       7.796   6.233   3.478  1.00 22.28           C  
ATOM   3503  O   ASN A 441       5.266   5.231   2.243  1.00 22.28           O  
ATOM   3504  CG  ASN A 441       9.007   5.323   3.408  1.00 22.28           C  
ATOM   3505  ND2 ASN A 441       9.570   4.995   4.564  1.00 22.28           N  
ATOM   3506  OD1 ASN A 441       9.433   4.919   2.322  1.00 22.28           O  
ATOM   3507  N   PHE A 442       6.240   5.098   0.273  1.00 21.70           N  
ATOM   3508  CA  PHE A 442       6.031   3.788  -0.334  1.00 21.70           C  
ATOM   3509  C   PHE A 442       7.351   3.197  -0.814  1.00 21.70           C  
ATOM   3510  CB  PHE A 442       5.043   3.886  -1.501  1.00 21.70           C  
ATOM   3511  O   PHE A 442       8.199   3.913  -1.351  1.00 21.70           O  
ATOM   3512  CG  PHE A 442       3.620   4.123  -1.074  1.00 21.70           C  
ATOM   3513  CD1 PHE A 442       2.873   3.101  -0.499  1.00 21.70           C  
ATOM   3514  CD2 PHE A 442       3.028   5.367  -1.247  1.00 21.70           C  
ATOM   3515  CE1 PHE A 442       1.555   3.317  -0.103  1.00 21.70           C  
ATOM   3516  CE2 PHE A 442       1.712   5.590  -0.853  1.00 21.70           C  
ATOM   3517  CZ  PHE A 442       0.977   4.564  -0.283  1.00 21.70           C  
ATOM   3518  N   SER A 443       8.072   2.485   0.080  1.00 23.46           N  
ATOM   3519  CA  SER A 443       9.124   1.494  -0.126  1.00 23.46           C  
ATOM   3520  C   SER A 443      10.099   1.940  -1.211  1.00 23.46           C  
ATOM   3521  CB  SER A 443       8.519   0.140  -0.498  1.00 23.46           C  
ATOM   3522  O   SER A 443       9.684   2.438  -2.259  1.00 23.46           O  
ATOM   3523  OG  SER A 443       7.771   0.235  -1.698  1.00 23.46           O  
ATOM   3524  N   LYS A 444      11.055   2.745  -0.782  1.00 22.89           N  
ATOM   3525  CA  LYS A 444      12.398   3.171  -1.166  1.00 22.89           C  
ATOM   3526  C   LYS A 444      12.737   2.708  -2.581  1.00 22.89           C  
ATOM   3527  CB  LYS A 444      13.435   2.636  -0.178  1.00 22.89           C  
ATOM   3528  O   LYS A 444      12.655   1.517  -2.886  1.00 22.89           O  
ATOM   3529  CG  LYS A 444      13.582   3.478   1.081  1.00 22.89           C  
ATOM   3530  CD  LYS A 444      14.817   3.079   1.879  1.00 22.89           C  
ATOM   3531  CE  LYS A 444      14.945   3.895   3.158  1.00 22.89           C  
ATOM   3532  NZ  LYS A 444      16.150   3.502   3.948  1.00 22.89           N  
ATOM   3533  N   PRO A 445      12.609   3.581  -3.668  1.00 23.20           N  
ATOM   3534  CA  PRO A 445      13.961   4.027  -4.012  1.00 23.20           C  
ATOM   3535  C   PRO A 445      14.065   5.545  -4.145  1.00 23.20           C  
ATOM   3536  CB  PRO A 445      14.228   3.342  -5.354  1.00 23.20           C  
ATOM   3537  O   PRO A 445      13.075   6.210  -4.463  1.00 23.20           O  
ATOM   3538  CG  PRO A 445      12.877   3.169  -5.970  1.00 23.20           C  
ATOM   3539  CD  PRO A 445      11.840   3.610  -4.977  1.00 23.20           C  
ATOM   3540  N   LEU A 446      14.439   6.140  -2.997  1.00 25.49           N  
ATOM   3541  CA  LEU A 446      15.054   7.429  -2.705  1.00 25.49           C  
ATOM   3542  C   LEU A 446      15.146   8.285  -3.964  1.00 25.49           C  
ATOM   3543  CB  LEU A 446      16.449   7.234  -2.104  1.00 25.49           C  
ATOM   3544  O   LEU A 446      15.365   9.496  -3.882  1.00 25.49           O  
ATOM   3545  CG  LEU A 446      16.578   7.477  -0.599  1.00 25.49           C  
ATOM   3546  CD1 LEU A 446      17.320   6.321   0.063  1.00 25.49           C  
ATOM   3547  CD2 LEU A 446      17.289   8.799  -0.330  1.00 25.49           C  
ATOM   3548  N   PHE A 447      13.853   8.424  -4.649  1.00 25.78           N  
ATOM   3549  CA  PHE A 447      13.353   9.553  -5.424  1.00 25.78           C  
ATOM   3550  C   PHE A 447      13.136   9.156  -6.880  1.00 25.78           C  
ATOM   3551  CB  PHE A 447      14.324  10.735  -5.342  1.00 25.78           C  
ATOM   3552  O   PHE A 447      13.661   9.801  -7.790  1.00 25.78           O  
ATOM   3553  CG  PHE A 447      14.412  11.355  -3.974  1.00 25.78           C  
ATOM   3554  CD1 PHE A 447      13.399  12.182  -3.504  1.00 25.78           C  
ATOM   3555  CD2 PHE A 447      15.508  11.109  -3.157  1.00 25.78           C  
ATOM   3556  CE1 PHE A 447      13.478  12.757  -2.237  1.00 25.78           C  
ATOM   3557  CE2 PHE A 447      15.593  11.680  -1.890  1.00 25.78           C  
ATOM   3558  CZ  PHE A 447      14.578  12.504  -1.433  1.00 25.78           C  
ATOM   3559  N   GLY A 448      12.360   8.138  -7.085  1.00 22.66           N  
ATOM   3560  CA  GLY A 448      11.520   7.729  -8.200  1.00 22.66           C  
ATOM   3561  C   GLY A 448      10.142   8.361  -8.172  1.00 22.66           C  
ATOM   3562  O   GLY A 448       9.824   9.131  -7.263  1.00 22.66           O  
ATOM   3563  N   PRO A 449       9.608   8.880  -9.377  1.00 22.29           N  
ATOM   3564  CA  PRO A 449       8.405   9.716  -9.410  1.00 22.29           C  
ATOM   3565  C   PRO A 449       7.484   9.472  -8.217  1.00 22.29           C  
ATOM   3566  CB  PRO A 449       7.725   9.303 -10.718  1.00 22.29           C  
ATOM   3567  O   PRO A 449       7.445   8.362  -7.679  1.00 22.29           O  
ATOM   3568  CG  PRO A 449       8.296   7.959 -11.038  1.00 22.29           C  
ATOM   3569  CD  PRO A 449       9.601   7.809 -10.308  1.00 22.29           C  
ATOM   3570  N   ALA A 450       7.361  10.413  -7.378  1.00 21.89           N  
ATOM   3571  CA  ALA A 450       6.397  10.779  -6.343  1.00 21.89           C  
ATOM   3572  C   ALA A 450       4.992  10.315  -6.715  1.00 21.89           C  
ATOM   3573  CB  ALA A 450       6.412  12.288  -6.111  1.00 21.89           C  
ATOM   3574  O   ALA A 450       4.583  10.419  -7.874  1.00 21.89           O  
ATOM   3575  N   PHE A 451       4.486   9.207  -6.208  1.00 24.39           N  
ATOM   3576  CA  PHE A 451       3.164   8.596  -6.286  1.00 24.39           C  
ATOM   3577  C   PHE A 451       2.224   9.206  -5.253  1.00 24.39           C  
ATOM   3578  CB  PHE A 451       3.258   7.081  -6.080  1.00 24.39           C  
ATOM   3579  O   PHE A 451       2.615   9.431  -4.106  1.00 24.39           O  
ATOM   3580  CG  PHE A 451       4.099   6.379  -7.111  1.00 24.39           C  
ATOM   3581  CD1 PHE A 451       3.558   6.014  -8.338  1.00 24.39           C  
ATOM   3582  CD2 PHE A 451       5.432   6.084  -6.854  1.00 24.39           C  
ATOM   3583  CE1 PHE A 451       4.334   5.364  -9.295  1.00 24.39           C  
ATOM   3584  CE2 PHE A 451       6.214   5.435  -7.806  1.00 24.39           C  
ATOM   3585  CZ  PHE A 451       5.663   5.075  -9.025  1.00 24.39           C  
ATOM   3586  N   ALA A 452       1.290  10.108  -5.598  1.00 22.64           N  
ATOM   3587  CA  ALA A 452       0.164  10.612  -4.815  1.00 22.64           C  
ATOM   3588  C   ALA A 452      -1.059   9.714  -4.972  1.00 22.64           C  
ATOM   3589  CB  ALA A 452      -0.173  12.043  -5.228  1.00 22.64           C  
ATOM   3590  O   ALA A 452      -1.346   9.232  -6.071  1.00 22.64           O  
ATOM   3591  N   ALA A 453      -1.391   8.824  -4.011  1.00 22.09           N  
ATOM   3592  CA  ALA A 453      -2.565   7.958  -3.923  1.00 22.09           C  
ATOM   3593  C   ALA A 453      -3.765   8.717  -3.364  1.00 22.09           C  
ATOM   3594  CB  ALA A 453      -2.261   6.737  -3.059  1.00 22.09           C  
ATOM   3595  O   ALA A 453      -3.618   9.546  -2.463  1.00 22.09           O  
ATOM   3596  N   LYS A 454      -4.656   9.082  -4.166  1.00 21.86           N  
ATOM   3597  CA  LYS A 454      -6.040   9.460  -3.895  1.00 21.86           C  
ATOM   3598  C   LYS A 454      -6.812   8.305  -3.264  1.00 21.86           C  
ATOM   3599  CB  LYS A 454      -6.733   9.915  -5.180  1.00 21.86           C  
ATOM   3600  O   LYS A 454      -6.747   7.172  -3.745  1.00 21.86           O  
ATOM   3601  CG  LYS A 454      -8.024  10.687  -4.947  1.00 21.86           C  
ATOM   3602  CD  LYS A 454      -8.614  11.197  -6.255  1.00 21.86           C  
ATOM   3603  CE  LYS A 454      -9.945  11.902  -6.032  1.00 21.86           C  
ATOM   3604  NZ  LYS A 454     -10.523  12.413  -7.310  1.00 21.86           N  
ATOM   3605  N   ALA A 455      -6.907   8.077  -1.939  1.00 21.57           N  
ATOM   3606  CA  ALA A 455      -7.786   7.080  -1.332  1.00 21.57           C  
ATOM   3607  C   ALA A 455      -9.249   7.500  -1.439  1.00 21.57           C  
ATOM   3608  CB  ALA A 455      -7.405   6.854   0.129  1.00 21.57           C  
ATOM   3609  O   ALA A 455      -9.598   8.641  -1.126  1.00 21.57           O  
ATOM   3610  N   ARG A 456      -9.935   7.152  -2.493  1.00 21.46           N  
ATOM   3611  CA  ARG A 456     -11.384   7.272  -2.614  1.00 21.46           C  
ATOM   3612  C   ARG A 456     -12.086   6.051  -2.030  1.00 21.46           C  
ATOM   3613  CB  ARG A 456     -11.788   7.458  -4.078  1.00 21.46           C  
ATOM   3614  O   ARG A 456     -11.694   4.914  -2.302  1.00 21.46           O  
ATOM   3615  CG  ARG A 456     -11.781   8.907  -4.540  1.00 21.46           C  
ATOM   3616  CD  ARG A 456     -12.378   9.058  -5.932  1.00 21.46           C  
ATOM   3617  NE  ARG A 456     -12.086  10.369  -6.504  1.00 21.46           N  
ATOM   3618  NH1 ARG A 456     -13.402  10.073  -8.380  1.00 21.46           N  
ATOM   3619  NH2 ARG A 456     -12.246  12.030  -8.082  1.00 21.46           N  
ATOM   3620  CZ  ARG A 456     -12.578  10.821  -7.654  1.00 21.46           C  
ATOM   3621  N   LEU A 457     -12.653   5.986  -0.779  1.00 22.28           N  
ATOM   3622  CA  LEU A 457     -13.488   4.964  -0.158  1.00 22.28           C  
ATOM   3623  C   LEU A 457     -14.895   4.980  -0.748  1.00 22.28           C  
ATOM   3624  CB  LEU A 457     -13.555   5.173   1.357  1.00 22.28           C  
ATOM   3625  O   LEU A 457     -15.536   6.031  -0.807  1.00 22.28           O  
ATOM   3626  CG  LEU A 457     -12.266   4.907   2.136  1.00 22.28           C  
ATOM   3627  CD1 LEU A 457     -12.231   5.748   3.407  1.00 22.28           C  
ATOM   3628  CD2 LEU A 457     -12.137   3.423   2.466  1.00 22.28           C  
ATOM   3629  N   LEU A 458     -15.164   4.305  -1.897  1.00 22.40           N  
ATOM   3630  CA  LEU A 458     -16.472   4.145  -2.523  1.00 22.40           C  
ATOM   3631  C   LEU A 458     -17.302   3.099  -1.787  1.00 22.40           C  
ATOM   3632  CB  LEU A 458     -16.317   3.749  -3.994  1.00 22.40           C  
ATOM   3633  O   LEU A 458     -16.773   2.075  -1.351  1.00 22.40           O  
ATOM   3634  CG  LEU A 458     -15.703   4.801  -4.918  1.00 22.40           C  
ATOM   3635  CD1 LEU A 458     -15.060   4.133  -6.129  1.00 22.40           C  
ATOM   3636  CD2 LEU A 458     -16.760   5.810  -5.357  1.00 22.40           C  
ATOM   3637  N   ASP A 459     -18.461   3.427  -1.057  1.00 22.47           N  
ATOM   3638  CA  ASP A 459     -19.574   2.644  -0.529  1.00 22.47           C  
ATOM   3639  C   ASP A 459     -20.528   2.224  -1.644  1.00 22.47           C  
ATOM   3640  CB  ASP A 459     -20.330   3.439   0.538  1.00 22.47           C  
ATOM   3641  O   ASP A 459     -20.961   3.055  -2.445  1.00 22.47           O  
ATOM   3642  CG  ASP A 459     -20.853   2.568   1.667  1.00 22.47           C  
ATOM   3643  OD1 ASP A 459     -20.730   1.327   1.587  1.00 22.47           O  
ATOM   3644  OD2 ASP A 459     -21.395   3.129   2.644  1.00 22.47           O  
ATOM   3645  N   ALA A 460     -20.294   1.054  -2.372  1.00 22.66           N  
ATOM   3646  CA  ALA A 460     -21.207   0.476  -3.355  1.00 22.66           C  
ATOM   3647  C   ALA A 460     -22.448  -0.101  -2.680  1.00 22.66           C  
ATOM   3648  CB  ALA A 460     -20.497  -0.604  -4.169  1.00 22.66           C  
ATOM   3649  O   ALA A 460     -22.342  -0.820  -1.683  1.00 22.66           O  
ATOM   3650  N   LYS A 461     -23.605   0.622  -2.580  1.00 21.78           N  
ATOM   3651  CA  LYS A 461     -24.996   0.194  -2.464  1.00 21.78           C  
ATOM   3652  C   LYS A 461     -25.401  -0.685  -3.644  1.00 21.78           C  
ATOM   3653  CB  LYS A 461     -25.924   1.406  -2.370  1.00 21.78           C  
ATOM   3654  O   LYS A 461     -25.197  -0.312  -4.801  1.00 21.78           O  
ATOM   3655  CG  LYS A 461     -26.599   1.565  -1.015  1.00 21.78           C  
ATOM   3656  CD  LYS A 461     -27.566   2.741  -1.007  1.00 21.78           C  
ATOM   3657  CE  LYS A 461     -28.183   2.949   0.369  1.00 21.78           C  
ATOM   3658  NZ  LYS A 461     -29.145   4.092   0.378  1.00 21.78           N  
ATOM   3659  N   LEU A 462     -25.078  -2.007  -3.649  1.00 22.13           N  
ATOM   3660  CA  LEU A 462     -25.657  -2.991  -4.557  1.00 22.13           C  
ATOM   3661  C   LEU A 462     -27.180  -2.902  -4.555  1.00 22.13           C  
ATOM   3662  CB  LEU A 462     -25.216  -4.404  -4.167  1.00 22.13           C  
ATOM   3663  O   LEU A 462     -27.815  -3.079  -3.514  1.00 22.13           O  
ATOM   3664  CG  LEU A 462     -24.272  -5.112  -5.139  1.00 22.13           C  
ATOM   3665  CD1 LEU A 462     -22.931  -5.391  -4.467  1.00 22.13           C  
ATOM   3666  CD2 LEU A 462     -24.899  -6.405  -5.650  1.00 22.13           C  
ATOM   3667  N   ASP A 463     -27.743  -1.813  -5.029  1.00 24.10           N  
ATOM   3668  CA  ASP A 463     -29.178  -1.822  -5.295  1.00 24.10           C  
ATOM   3669  C   ASP A 463     -29.518  -2.770  -6.443  1.00 24.10           C  
ATOM   3670  CB  ASP A 463     -29.674  -0.410  -5.615  1.00 24.10           C  
ATOM   3671  O   ASP A 463     -28.927  -2.684  -7.521  1.00 24.10           O  
ATOM   3672  CG  ASP A 463     -30.714   0.090  -4.628  1.00 24.10           C  
ATOM   3673  OD1 ASP A 463     -31.180  -0.700  -3.779  1.00 24.10           O  
ATOM   3674  OD2 ASP A 463     -31.074   1.285  -4.703  1.00 24.10           O  
ATOM   3675  N   ARG A 464     -29.596  -4.067  -6.173  1.00 25.56           N  
ATOM   3676  CA  ARG A 464     -30.421  -5.125  -6.750  1.00 25.56           C  
ATOM   3677  C   ARG A 464     -31.692  -4.552  -7.367  1.00 25.56           C  
ATOM   3678  CB  ARG A 464     -30.777  -6.168  -5.689  1.00 25.56           C  
ATOM   3679  O   ARG A 464     -32.323  -3.663  -6.791  1.00 25.56           O  
ATOM   3680  CG  ARG A 464     -29.859  -7.380  -5.685  1.00 25.56           C  
ATOM   3681  CD  ARG A 464     -30.373  -8.474  -4.759  1.00 25.56           C  
ATOM   3682  NE  ARG A 464     -29.501  -9.645  -4.771  1.00 25.56           N  
ATOM   3683  NH1 ARG A 464     -30.812 -10.893  -3.336  1.00 25.56           N  
ATOM   3684  NH2 ARG A 464     -28.869 -11.771  -4.178  1.00 25.56           N  
ATOM   3685  CZ  ARG A 464     -29.729 -10.767  -4.095  1.00 25.56           C  
ATOM   3686  N   THR A 465     -31.587  -3.941  -8.601  1.00 24.08           N  
ATOM   3687  CA  THR A 465     -32.665  -4.036  -9.580  1.00 24.08           C  
ATOM   3688  C   THR A 465     -32.930  -2.679 -10.225  1.00 24.08           C  
ATOM   3689  CB  THR A 465     -33.960  -4.562  -8.934  1.00 24.08           C  
ATOM   3690  O   THR A 465     -32.885  -1.646  -9.554  1.00 24.08           O  
ATOM   3691  CG2 THR A 465     -33.839  -6.041  -8.584  1.00 24.08           C  
ATOM   3692  OG1 THR A 465     -34.227  -3.820  -7.738  1.00 24.08           O  
ATOM   3693  N   ASP A 466     -32.239  -2.343 -11.359  1.00 24.64           N  
ATOM   3694  CA  ASP A 466     -32.920  -1.660 -12.455  1.00 24.64           C  
ATOM   3695  C   ASP A 466     -32.397  -0.236 -12.624  1.00 24.64           C  
ATOM   3696  CB  ASP A 466     -34.432  -1.641 -12.220  1.00 24.64           C  
ATOM   3697  O   ASP A 466     -32.234   0.492 -11.642  1.00 24.64           O  
ATOM   3698  CG  ASP A 466     -35.128  -2.886 -12.741  1.00 24.64           C  
ATOM   3699  OD1 ASP A 466     -34.570  -3.574 -13.622  1.00 24.64           O  
ATOM   3700  OD2 ASP A 466     -36.247  -3.180 -12.267  1.00 24.64           O  
ATOM   3701  N   VAL A 467     -31.402   0.154 -13.595  1.00 24.69           N  
ATOM   3702  CA  VAL A 467     -31.615   1.168 -14.622  1.00 24.69           C  
ATOM   3703  C   VAL A 467     -30.300   1.881 -14.925  1.00 24.69           C  
ATOM   3704  CB  VAL A 467     -32.691   2.192 -14.194  1.00 24.69           C  
ATOM   3705  O   VAL A 467     -29.594   2.311 -14.010  1.00 24.69           O  
ATOM   3706  CG1 VAL A 467     -33.257   2.921 -15.412  1.00 24.69           C  
ATOM   3707  CG2 VAL A 467     -33.807   1.499 -13.416  1.00 24.69           C  
ATOM   3708  N   ASN A 468     -29.496   1.537 -16.004  1.00 21.61           N  
ATOM   3709  CA  ASN A 468     -28.845   2.225 -17.114  1.00 21.61           C  
ATOM   3710  C   ASN A 468     -28.346   3.607 -16.703  1.00 21.61           C  
ATOM   3711  CB  ASN A 468     -29.796   2.337 -18.308  1.00 21.61           C  
ATOM   3712  O   ASN A 468     -29.144   4.521 -16.487  1.00 21.61           O  
ATOM   3713  CG  ASN A 468     -29.496   1.321 -19.392  1.00 21.61           C  
ATOM   3714  ND2 ASN A 468     -30.353   1.262 -20.404  1.00 21.61           N  
ATOM   3715  OD1 ASN A 468     -28.501   0.594 -19.320  1.00 21.61           O  
ATOM   3716  N   TYR A 469     -27.336   3.822 -15.883  1.00 22.37           N  
ATOM   3717  CA  TYR A 469     -26.653   5.103 -15.742  1.00 22.37           C  
ATOM   3718  C   TYR A 469     -25.460   5.191 -16.687  1.00 22.37           C  
ATOM   3719  CB  TYR A 469     -26.191   5.310 -14.297  1.00 22.37           C  
ATOM   3720  O   TYR A 469     -24.577   4.330 -16.664  1.00 22.37           O  
ATOM   3721  CG  TYR A 469     -27.315   5.620 -13.339  1.00 22.37           C  
ATOM   3722  CD1 TYR A 469     -27.794   6.920 -13.194  1.00 22.37           C  
ATOM   3723  CD2 TYR A 469     -27.899   4.615 -12.576  1.00 22.37           C  
ATOM   3724  CE1 TYR A 469     -28.829   7.211 -12.311  1.00 22.37           C  
ATOM   3725  CE2 TYR A 469     -28.935   4.894 -11.690  1.00 22.37           C  
ATOM   3726  OH  TYR A 469     -30.417   6.475 -10.689  1.00 22.37           O  
ATOM   3727  CZ  TYR A 469     -29.392   6.193 -11.565  1.00 22.37           C  
ATOM   3728  N   THR A 470     -25.638   5.491 -17.955  1.00 21.30           N  
ATOM   3729  CA  THR A 470     -24.767   6.163 -18.912  1.00 21.30           C  
ATOM   3730  C   THR A 470     -24.377   7.550 -18.409  1.00 21.30           C  
ATOM   3731  CB  THR A 470     -25.441   6.286 -20.291  1.00 21.30           C  
ATOM   3732  O   THR A 470     -25.239   8.334 -18.004  1.00 21.30           O  
ATOM   3733  CG2 THR A 470     -25.148   5.065 -21.157  1.00 21.30           C  
ATOM   3734  OG1 THR A 470     -26.858   6.403 -20.114  1.00 21.30           O  
ATOM   3735  N   LEU A 471     -23.460   7.814 -17.565  1.00 22.21           N  
ATOM   3736  CA  LEU A 471     -22.541   8.901 -17.243  1.00 22.21           C  
ATOM   3737  C   LEU A 471     -21.997   9.547 -18.512  1.00 22.21           C  
ATOM   3738  CB  LEU A 471     -21.384   8.387 -16.381  1.00 22.21           C  
ATOM   3739  O   LEU A 471     -21.368   8.877 -19.334  1.00 22.21           O  
ATOM   3740  CG  LEU A 471     -21.113   9.151 -15.085  1.00 22.21           C  
ATOM   3741  CD1 LEU A 471     -21.328   8.243 -13.879  1.00 22.21           C  
ATOM   3742  CD2 LEU A 471     -19.699   9.721 -15.086  1.00 22.21           C  
ATOM   3743  N   GLN A 472     -22.760  10.251 -19.346  1.00 20.49           N  
ATOM   3744  CA  GLN A 472     -22.549  11.274 -20.364  1.00 20.49           C  
ATOM   3745  C   GLN A 472     -21.751  12.449 -19.806  1.00 20.49           C  
ATOM   3746  CB  GLN A 472     -23.887  11.765 -20.919  1.00 20.49           C  
ATOM   3747  O   GLN A 472     -22.177  13.096 -18.848  1.00 20.49           O  
ATOM   3748  CG  GLN A 472     -24.272  11.132 -22.249  1.00 20.49           C  
ATOM   3749  CD  GLN A 472     -25.557  11.700 -22.820  1.00 20.49           C  
ATOM   3750  NE2 GLN A 472     -25.841  11.378 -24.077  1.00 20.49           N  
ATOM   3751  OE1 GLN A 472     -26.291  12.421 -22.136  1.00 20.49           O  
ATOM   3752  N   ARG A 473     -20.449  12.498 -19.604  1.00 23.75           N  
ATOM   3753  CA  ARG A 473     -19.396  13.507 -19.615  1.00 23.75           C  
ATOM   3754  C   ARG A 473     -19.416  14.306 -20.914  1.00 23.75           C  
ATOM   3755  CB  ARG A 473     -18.025  12.856 -19.422  1.00 23.75           C  
ATOM   3756  O   ARG A 473     -19.573  13.736 -21.996  1.00 23.75           O  
ATOM   3757  CG  ARG A 473     -17.737  12.440 -17.988  1.00 23.75           C  
ATOM   3758  CD  ARG A 473     -16.279  12.046 -17.796  1.00 23.75           C  
ATOM   3759  NE  ARG A 473     -16.015  11.605 -16.430  1.00 23.75           N  
ATOM   3760  NH1 ARG A 473     -13.747  11.299 -16.747  1.00 23.75           N  
ATOM   3761  NH2 ARG A 473     -14.691  10.874 -14.702  1.00 23.75           N  
ATOM   3762  CZ  ARG A 473     -14.818  11.260 -15.962  1.00 23.75           C  
ATOM   3763  N   PRO A 474     -19.911  15.600 -20.975  1.00 21.41           N  
ATOM   3764  CA  PRO A 474     -19.931  16.463 -22.158  1.00 21.41           C  
ATOM   3765  C   PRO A 474     -18.543  16.672 -22.760  1.00 21.41           C  
ATOM   3766  CB  PRO A 474     -20.499  17.781 -21.623  1.00 21.41           C  
ATOM   3767  O   PRO A 474     -17.597  17.000 -22.039  1.00 21.41           O  
ATOM   3768  CG  PRO A 474     -20.236  17.740 -20.152  1.00 21.41           C  
ATOM   3769  CD  PRO A 474     -19.625  16.411 -19.813  1.00 21.41           C  
ATOM   3770  N   VAL A 475     -17.984  15.708 -23.480  1.00 24.68           N  
ATOM   3771  CA  VAL A 475     -16.992  15.856 -24.541  1.00 24.68           C  
ATOM   3772  C   VAL A 475     -17.480  16.878 -25.565  1.00 24.68           C  
ATOM   3773  CB  VAL A 475     -16.697  14.506 -25.233  1.00 24.68           C  
ATOM   3774  O   VAL A 475     -18.644  16.853 -25.971  1.00 24.68           O  
ATOM   3775  CG1 VAL A 475     -15.635  14.678 -26.318  1.00 24.68           C  
ATOM   3776  CG2 VAL A 475     -16.253  13.466 -24.206  1.00 24.68           C  
ATOM   3777  N   CYS A 476     -17.204  18.218 -25.396  1.00 21.04           N  
ATOM   3778  CA  CYS A 476     -16.956  19.083 -26.545  1.00 21.04           C  
ATOM   3779  C   CYS A 476     -16.984  18.286 -27.844  1.00 21.04           C  
ATOM   3780  CB  CYS A 476     -15.611  19.793 -26.401  1.00 21.04           C  
ATOM   3781  O   CYS A 476     -16.126  17.432 -28.071  1.00 21.04           O  
ATOM   3782  SG  CYS A 476     -15.719  21.400 -25.583  1.00 21.04           S  
ATOM   3783  N   SER A 477     -18.088  17.519 -28.089  1.00 23.76           N  
ATOM   3784  CA  SER A 477     -18.545  16.849 -29.301  1.00 23.76           C  
ATOM   3785  C   SER A 477     -18.660  17.829 -30.465  1.00 23.76           C  
ATOM   3786  CB  SER A 477     -19.894  16.169 -29.062  1.00 23.76           C  
ATOM   3787  O   SER A 477     -19.181  18.934 -30.303  1.00 23.76           O  
ATOM   3788  OG  SER A 477     -20.905  17.130 -28.813  1.00 23.76           O  
ATOM   3789  N   GLN A 478     -17.638  18.344 -31.172  1.00 23.48           N  
ATOM   3790  CA  GLN A 478     -17.649  18.537 -32.618  1.00 23.48           C  
ATOM   3791  C   GLN A 478     -18.703  17.656 -33.283  1.00 23.48           C  
ATOM   3792  CB  GLN A 478     -16.270  18.242 -33.210  1.00 23.48           C  
ATOM   3793  O   GLN A 478     -18.647  16.429 -33.183  1.00 23.48           O  
ATOM   3794  CG  GLN A 478     -15.336  19.445 -33.222  1.00 23.48           C  
ATOM   3795  CD  GLN A 478     -14.057  19.188 -33.997  1.00 23.48           C  
ATOM   3796  NE2 GLN A 478     -13.276  20.239 -34.218  1.00 23.48           N  
ATOM   3797  OE1 GLN A 478     -13.773  18.053 -34.393  1.00 23.48           O  
ATOM   3798  N   PHE A 479     -19.984  17.933 -33.079  1.00 23.22           N  
ATOM   3799  CA  PHE A 479     -21.043  17.630 -34.034  1.00 23.22           C  
ATOM   3800  C   PHE A 479     -20.862  18.433 -35.317  1.00 23.22           C  
ATOM   3801  CB  PHE A 479     -22.418  17.919 -33.424  1.00 23.22           C  
ATOM   3802  O   PHE A 479     -20.703  19.655 -35.273  1.00 23.22           O  
ATOM   3803  CG  PHE A 479     -22.928  16.821 -32.530  1.00 23.22           C  
ATOM   3804  CD1 PHE A 479     -23.543  15.697 -33.067  1.00 23.22           C  
ATOM   3805  CD2 PHE A 479     -22.792  16.914 -31.151  1.00 23.22           C  
ATOM   3806  CE1 PHE A 479     -24.016  14.680 -32.241  1.00 23.22           C  
ATOM   3807  CE2 PHE A 479     -23.262  15.902 -30.319  1.00 23.22           C  
ATOM   3808  CZ  PHE A 479     -23.874  14.786 -30.866  1.00 23.22           C  
ATOM   3809  N   VAL A 480     -20.006  18.126 -36.206  1.00 22.38           N  
ATOM   3810  CA  VAL A 480     -19.973  18.375 -37.643  1.00 22.38           C  
ATOM   3811  C   VAL A 480     -21.338  18.067 -38.253  1.00 22.38           C  
ATOM   3812  CB  VAL A 480     -18.877  17.538 -38.339  1.00 22.38           C  
ATOM   3813  O   VAL A 480     -21.862  16.962 -38.091  1.00 22.38           O  
ATOM   3814  CG1 VAL A 480     -18.862  17.810 -39.842  1.00 22.38           C  
ATOM   3815  CG2 VAL A 480     -17.510  17.835 -37.726  1.00 22.38           C  
ATOM   3816  N   THR A 481     -22.336  18.889 -38.078  1.00 23.16           N  
ATOM   3817  CA  THR A 481     -23.575  18.890 -38.848  1.00 23.16           C  
ATOM   3818  C   THR A 481     -23.295  19.150 -40.325  1.00 23.16           C  
ATOM   3819  CB  THR A 481     -24.562  19.946 -38.316  1.00 23.16           C  
ATOM   3820  O   THR A 481     -22.582  20.095 -40.670  1.00 23.16           O  
ATOM   3821  CG2 THR A 481     -25.546  19.331 -37.327  1.00 23.16           C  
ATOM   3822  OG1 THR A 481     -23.829  20.988 -37.659  1.00 23.16           O  
ATOM   3823  N   VAL A 482     -23.041  18.156 -41.173  1.00 22.72           N  
ATOM   3824  CA  VAL A 482     -23.208  18.014 -42.615  1.00 22.72           C  
ATOM   3825  C   VAL A 482     -24.627  18.414 -43.013  1.00 22.72           C  
ATOM   3826  CB  VAL A 482     -22.911  16.571 -43.081  1.00 22.72           C  
ATOM   3827  O   VAL A 482     -25.602  17.908 -42.451  1.00 22.72           O  
ATOM   3828  CG1 VAL A 482     -22.858  16.496 -44.606  1.00 22.72           C  
ATOM   3829  CG2 VAL A 482     -21.601  16.074 -42.473  1.00 22.72           C  
ATOM   3830  N   ASN A 483     -24.942  19.683 -43.081  1.00 23.89           N  
ATOM   3831  CA  ASN A 483     -26.104  20.321 -43.690  1.00 23.89           C  
ATOM   3832  C   ASN A 483     -26.218  19.978 -45.173  1.00 23.89           C  
ATOM   3833  CB  ASN A 483     -26.046  21.838 -43.499  1.00 23.89           C  
ATOM   3834  O   ASN A 483     -25.295  20.238 -45.947  1.00 23.89           O  
ATOM   3835  CG  ASN A 483     -26.728  22.293 -42.224  1.00 23.89           C  
ATOM   3836  ND2 ASN A 483     -26.573  23.569 -41.891  1.00 23.89           N  
ATOM   3837  OD1 ASN A 483     -27.387  21.503 -41.542  1.00 23.89           O  
ATOM   3838  N   GLU A 484     -26.977  19.009 -45.589  1.00 24.01           N  
ATOM   3839  CA  GLU A 484     -27.961  18.916 -46.662  1.00 24.01           C  
ATOM   3840  C   GLU A 484     -29.137  19.857 -46.415  1.00 24.01           C  
ATOM   3841  CB  GLU A 484     -28.461  17.477 -46.811  1.00 24.01           C  
ATOM   3842  O   GLU A 484     -29.615  19.979 -45.285  1.00 24.01           O  
ATOM   3843  CG  GLU A 484     -27.503  16.569 -47.568  1.00 24.01           C  
ATOM   3844  CD  GLU A 484     -28.044  15.163 -47.772  1.00 24.01           C  
ATOM   3845  OE1 GLU A 484     -27.355  14.334 -48.409  1.00 24.01           O  
ATOM   3846  OE2 GLU A 484     -29.166  14.888 -47.292  1.00 24.01           O  
ATOM   3847  N   SER A 485     -29.070  21.082 -47.083  1.00 28.36           N  
ATOM   3848  CA  SER A 485     -30.020  21.785 -47.940  1.00 28.36           C  
ATOM   3849  C   SER A 485     -31.060  22.533 -47.113  1.00 28.36           C  
ATOM   3850  CB  SER A 485     -30.716  20.805 -48.885  1.00 28.36           C  
ATOM   3851  O   SER A 485     -31.509  22.039 -46.076  1.00 28.36           O  
ATOM   3852  OG  SER A 485     -31.450  19.837 -48.154  1.00 28.36           O  
ATOM   3853  N   SER A 486     -30.871  23.831 -46.940  1.00 27.70           N  
ATOM   3854  CA  SER A 486     -31.975  24.785 -46.955  1.00 27.70           C  
ATOM   3855  C   SER A 486     -31.659  26.010 -46.102  1.00 27.70           C  
ATOM   3856  CB  SER A 486     -33.261  24.125 -46.457  1.00 27.70           C  
ATOM   3857  O   SER A 486     -31.021  25.894 -45.053  1.00 27.70           O  
ATOM   3858  OG  SER A 486     -33.100  23.644 -45.133  1.00 27.70           O  
ATOM   3859  N   SER A 487     -31.182  27.118 -46.765  1.00 27.25           N  
ATOM   3860  CA  SER A 487     -31.690  28.481 -46.881  1.00 27.25           C  
ATOM   3861  C   SER A 487     -31.704  29.183 -45.527  1.00 27.25           C  
ATOM   3862  CB  SER A 487     -33.098  28.479 -47.478  1.00 27.25           C  
ATOM   3863  O   SER A 487     -32.091  28.589 -44.518  1.00 27.25           O  
ATOM   3864  OG  SER A 487     -33.961  27.640 -46.730  1.00 27.25           O  
ATOM   3865  N   GLY A 488     -30.590  29.931 -45.238  1.00 26.85           N  
ATOM   3866  CA  GLY A 488     -30.566  31.317 -44.798  1.00 26.85           C  
ATOM   3867  C   GLY A 488     -30.749  31.470 -43.299  1.00 26.85           C  
ATOM   3868  O   GLY A 488     -31.738  30.996 -42.738  1.00 26.85           O  
ATOM   3869  N   GLY A 489     -29.670  31.226 -42.463  1.00 25.36           N  
ATOM   3870  CA  GLY A 489     -29.742  32.053 -41.269  1.00 25.36           C  
ATOM   3871  C   GLY A 489     -28.443  32.086 -40.487  1.00 25.36           C  
ATOM   3872  O   GLY A 489     -27.759  31.067 -40.366  1.00 25.36           O  
ATOM   3873  N   SER A 490     -27.522  32.984 -40.773  1.00 26.79           N  
ATOM   3874  CA  SER A 490     -26.597  33.949 -40.189  1.00 26.79           C  
ATOM   3875  C   SER A 490     -26.018  33.436 -38.875  1.00 26.79           C  
ATOM   3876  CB  SER A 490     -27.295  35.290 -39.958  1.00 26.79           C  
ATOM   3877  O   SER A 490     -26.757  32.974 -38.003  1.00 26.79           O  
ATOM   3878  OG  SER A 490     -28.279  35.177 -38.945  1.00 26.79           O  
ATOM   3879  N   SER A 491     -24.849  32.760 -38.902  1.00 26.27           N  
ATOM   3880  CA  SER A 491     -23.524  32.466 -38.365  1.00 26.27           C  
ATOM   3881  C   SER A 491     -23.144  33.448 -37.262  1.00 26.27           C  
ATOM   3882  CB  SER A 491     -22.474  32.503 -39.476  1.00 26.27           C  
ATOM   3883  O   SER A 491     -23.126  34.661 -37.483  1.00 26.27           O  
ATOM   3884  OG  SER A 491     -22.219  33.837 -39.882  1.00 26.27           O  
ATOM   3885  N   ASN A 492     -23.630  33.246 -36.053  1.00 25.24           N  
ATOM   3886  CA  ASN A 492     -22.998  33.878 -34.900  1.00 25.24           C  
ATOM   3887  C   ASN A 492     -21.766  33.104 -34.441  1.00 25.24           C  
ATOM   3888  CB  ASN A 492     -23.997  34.018 -33.749  1.00 25.24           C  
ATOM   3889  O   ASN A 492     -21.853  31.911 -34.142  1.00 25.24           O  
ATOM   3890  CG  ASN A 492     -25.012  35.118 -33.987  1.00 25.24           C  
ATOM   3891  ND2 ASN A 492     -26.122  35.069 -33.260  1.00 25.24           N  
ATOM   3892  OD1 ASN A 492     -24.800  36.006 -34.817  1.00 25.24           O  
ATOM   3893  N   GLU A 493     -20.574  33.224 -35.041  1.00 24.13           N  
ATOM   3894  CA  GLU A 493     -19.136  33.120 -34.809  1.00 24.13           C  
ATOM   3895  C   GLU A 493     -18.794  33.369 -33.343  1.00 24.13           C  
ATOM   3896  CB  GLU A 493     -18.375  34.105 -35.701  1.00 24.13           C  
ATOM   3897  O   GLU A 493     -19.111  34.428 -32.797  1.00 24.13           O  
ATOM   3898  CG  GLU A 493     -17.688  33.451 -36.891  1.00 24.13           C  
ATOM   3899  CD  GLU A 493     -16.968  34.445 -37.788  1.00 24.13           C  
ATOM   3900  OE1 GLU A 493     -16.393  34.027 -38.818  1.00 24.13           O  
ATOM   3901  OE2 GLU A 493     -16.978  35.652 -37.457  1.00 24.13           O  
ATOM   3902  N   VAL A 494     -19.048  32.435 -32.396  1.00 26.34           N  
ATOM   3903  CA  VAL A 494     -18.562  32.473 -31.020  1.00 26.34           C  
ATOM   3904  C   VAL A 494     -17.084  32.092 -30.983  1.00 26.34           C  
ATOM   3905  CB  VAL A 494     -19.378  31.534 -30.104  1.00 26.34           C  
ATOM   3906  O   VAL A 494     -16.689  31.059 -31.530  1.00 26.34           O  
ATOM   3907  CG1 VAL A 494     -18.855  31.591 -28.670  1.00 26.34           C  
ATOM   3908  CG2 VAL A 494     -20.860  31.899 -30.151  1.00 26.34           C  
ATOM   3909  N   GLU A 495     -16.145  33.016 -31.216  1.00 24.13           N  
ATOM   3910  CA  GLU A 495     -14.739  33.280 -30.926  1.00 24.13           C  
ATOM   3911  C   GLU A 495     -14.286  32.542 -29.670  1.00 24.13           C  
ATOM   3912  CB  GLU A 495     -14.495  34.784 -30.769  1.00 24.13           C  
ATOM   3913  O   GLU A 495     -14.887  32.692 -28.604  1.00 24.13           O  
ATOM   3914  CG  GLU A 495     -13.169  35.255 -31.347  1.00 24.13           C  
ATOM   3915  CD  GLU A 495     -12.979  36.761 -31.263  1.00 24.13           C  
ATOM   3916  OE1 GLU A 495     -11.923  37.266 -31.708  1.00 24.13           O  
ATOM   3917  OE2 GLU A 495     -13.893  37.442 -30.746  1.00 24.13           O  
ATOM   3918  N   CYS A 496     -13.913  31.242 -29.745  1.00 24.17           N  
ATOM   3919  CA  CYS A 496     -13.048  30.357 -28.973  1.00 24.17           C  
ATOM   3920  C   CYS A 496     -11.857  31.119 -28.403  1.00 24.17           C  
ATOM   3921  CB  CYS A 496     -12.555  29.198 -29.840  1.00 24.17           C  
ATOM   3922  O   CYS A 496     -11.203  31.880 -29.117  1.00 24.17           O  
ATOM   3923  SG  CYS A 496     -13.856  28.037 -30.310  1.00 24.17           S  
ATOM   3924  N   ASP A 497     -12.113  31.881 -27.327  1.00 24.39           N  
ATOM   3925  CA  ASP A 497     -11.213  32.539 -26.385  1.00 24.39           C  
ATOM   3926  C   ASP A 497      -9.841  31.869 -26.376  1.00 24.39           C  
ATOM   3927  CB  ASP A 497     -11.811  32.530 -24.976  1.00 24.39           C  
ATOM   3928  O   ASP A 497      -9.743  30.644 -26.268  1.00 24.39           O  
ATOM   3929  CG  ASP A 497     -12.327  33.891 -24.543  1.00 24.39           C  
ATOM   3930  OD1 ASP A 497     -11.937  34.913 -25.149  1.00 24.39           O  
ATOM   3931  OD2 ASP A 497     -13.128  33.943 -23.585  1.00 24.39           O  
ATOM   3932  N   GLU A 498      -8.943  32.215 -27.301  1.00 25.89           N  
ATOM   3933  CA  GLU A 498      -7.488  32.280 -27.406  1.00 25.89           C  
ATOM   3934  C   GLU A 498      -6.836  32.300 -26.027  1.00 25.89           C  
ATOM   3935  CB  GLU A 498      -7.062  33.513 -28.207  1.00 25.89           C  
ATOM   3936  O   GLU A 498      -5.614  32.418 -25.914  1.00 25.89           O  
ATOM   3937  CG  GLU A 498      -6.561  33.192 -29.608  1.00 25.89           C  
ATOM   3938  CD  GLU A 498      -5.999  34.403 -30.336  1.00 25.89           C  
ATOM   3939  OE1 GLU A 498      -5.488  34.247 -31.468  1.00 25.89           O  
ATOM   3940  OE2 GLU A 498      -6.070  35.516 -29.770  1.00 25.89           O  
ATOM   3941  N   TRP A 499      -7.303  31.471 -25.010  1.00 24.01           N  
ATOM   3942  CA  TRP A 499      -6.495  31.185 -23.829  1.00 24.01           C  
ATOM   3943  C   TRP A 499      -6.136  29.704 -23.761  1.00 24.01           C  
ATOM   3944  CB  TRP A 499      -7.237  31.602 -22.556  1.00 24.01           C  
ATOM   3945  O   TRP A 499      -5.560  29.244 -22.773  1.00 24.01           O  
ATOM   3946  CG  TRP A 499      -7.221  33.079 -22.300  1.00 24.01           C  
ATOM   3947  CD1 TRP A 499      -6.563  34.035 -23.023  1.00 24.01           C  
ATOM   3948  CD2 TRP A 499      -7.892  33.769 -21.241  1.00 24.01           C  
ATOM   3949  CE2 TRP A 499      -7.597  35.143 -21.384  1.00 24.01           C  
ATOM   3950  CE3 TRP A 499      -8.716  33.359 -20.184  1.00 24.01           C  
ATOM   3951  NE1 TRP A 499      -6.786  35.278 -22.478  1.00 24.01           N  
ATOM   3952  CH2 TRP A 499      -8.902  35.681 -19.484  1.00 24.01           C  
ATOM   3953  CZ2 TRP A 499      -8.098  36.110 -20.509  1.00 24.01           C  
ATOM   3954  CZ3 TRP A 499      -9.214  34.322 -19.314  1.00 24.01           C  
ATOM   3955  N   ALA A 500      -6.184  28.998 -24.944  1.00 27.05           N  
ATOM   3956  CA  ALA A 500      -5.650  27.638 -24.973  1.00 27.05           C  
ATOM   3957  C   ALA A 500      -4.296  27.596 -25.675  1.00 27.05           C  
ATOM   3958  CB  ALA A 500      -6.633  26.695 -25.662  1.00 27.05           C  
ATOM   3959  O   ALA A 500      -3.600  26.578 -25.635  1.00 27.05           O  
ATOM   3960  N   LEU A 501      -3.443  28.584 -25.371  1.00 24.65           N  
ATOM   3961  CA  LEU A 501      -2.054  28.307 -25.722  1.00 24.65           C  
ATOM   3962  C   LEU A 501      -1.103  29.162 -24.892  1.00 24.65           C  
ATOM   3963  CB  LEU A 501      -1.817  28.560 -27.213  1.00 24.65           C  
ATOM   3964  O   LEU A 501      -1.038  30.381 -25.072  1.00 24.65           O  
ATOM   3965  CG  LEU A 501      -2.413  27.533 -28.178  1.00 24.65           C  
ATOM   3966  CD1 LEU A 501      -2.524  28.125 -29.579  1.00 24.65           C  
ATOM   3967  CD2 LEU A 501      -1.569  26.263 -28.194  1.00 24.65           C  
ATOM   3968  N   SER A 502      -1.061  29.051 -23.467  1.00 24.17           N  
ATOM   3969  CA  SER A 502       0.183  29.502 -22.851  1.00 24.17           C  
ATOM   3970  C   SER A 502       0.831  28.389 -22.035  1.00 24.17           C  
ATOM   3971  CB  SER A 502      -0.070  30.718 -21.960  1.00 24.17           C  
ATOM   3972  O   SER A 502       0.140  27.630 -21.352  1.00 24.17           O  
ATOM   3973  OG  SER A 502      -0.736  30.338 -20.768  1.00 24.17           O  
ATOM   3974  N   PRO A 503       2.120  27.815 -22.300  1.00 29.63           N  
ATOM   3975  CA  PRO A 503       3.076  26.907 -21.662  1.00 29.63           C  
ATOM   3976  C   PRO A 503       3.585  27.434 -20.322  1.00 29.63           C  
ATOM   3977  CB  PRO A 503       4.214  26.820 -22.682  1.00 29.63           C  
ATOM   3978  O   PRO A 503       3.667  28.649 -20.123  1.00 29.63           O  
ATOM   3979  CG  PRO A 503       4.074  28.052 -23.516  1.00 29.63           C  
ATOM   3980  CD  PRO A 503       2.886  28.828 -23.026  1.00 29.63           C  
ATOM   3981  N   ARG A 504       3.207  26.889 -19.056  1.00 24.51           N  
ATOM   3982  CA  ARG A 504       4.139  26.888 -17.934  1.00 24.51           C  
ATOM   3983  C   ARG A 504       3.437  27.281 -16.638  1.00 24.51           C  
ATOM   3984  CB  ARG A 504       5.308  27.837 -18.204  1.00 24.51           C  
ATOM   3985  O   ARG A 504       2.890  28.381 -16.531  1.00 24.51           O  
ATOM   3986  CG  ARG A 504       6.424  27.219 -19.032  1.00 24.51           C  
ATOM   3987  CD  ARG A 504       7.652  28.118 -19.083  1.00 24.51           C  
ATOM   3988  NE  ARG A 504       8.699  27.552 -19.930  1.00 24.51           N  
ATOM   3989  NH1 ARG A 504       9.993  29.466 -19.962  1.00 24.51           N  
ATOM   3990  NH2 ARG A 504      10.676  27.595 -21.097  1.00 24.51           N  
ATOM   3991  CZ  ARG A 504       9.787  28.206 -20.328  1.00 24.51           C  
ATOM   3992  N   ARG A 505       2.750  26.358 -15.898  1.00 23.94           N  
ATOM   3993  CA  ARG A 505       2.705  26.736 -14.489  1.00 23.94           C  
ATOM   3994  C   ARG A 505       2.336  25.544 -13.614  1.00 23.94           C  
ATOM   3995  CB  ARG A 505       1.708  27.876 -14.269  1.00 23.94           C  
ATOM   3996  O   ARG A 505       1.484  24.734 -13.986  1.00 23.94           O  
ATOM   3997  CG  ARG A 505       2.249  29.248 -14.639  1.00 23.94           C  
ATOM   3998  CD  ARG A 505       1.500  30.362 -13.921  1.00 23.94           C  
ATOM   3999  NE  ARG A 505       1.339  31.538 -14.771  1.00 23.94           N  
ATOM   4000  NH1 ARG A 505       2.770  32.876 -13.547  1.00 23.94           N  
ATOM   4001  NH2 ARG A 505       1.727  33.710 -15.410  1.00 23.94           N  
ATOM   4002  CZ  ARG A 505       1.946  32.705 -14.574  1.00 23.94           C  
ATOM   4003  N   ASN A 506       3.351  24.813 -12.941  1.00 26.49           N  
ATOM   4004  CA  ASN A 506       3.629  24.175 -11.659  1.00 26.49           C  
ATOM   4005  C   ASN A 506       2.346  23.724 -10.967  1.00 26.49           C  
ATOM   4006  CB  ASN A 506       4.419  25.119 -10.749  1.00 26.49           C  
ATOM   4007  O   ASN A 506       1.320  24.403 -11.048  1.00 26.49           O  
ATOM   4008  CG  ASN A 506       5.891  25.177 -11.106  1.00 26.49           C  
ATOM   4009  ND2 ASN A 506       6.603  26.138 -10.528  1.00 26.49           N  
ATOM   4010  OD1 ASN A 506       6.384  24.367 -11.894  1.00 26.49           O  
ATOM   4011  N   VAL A 507       1.875  22.476 -11.135  1.00 27.85           N  
ATOM   4012  CA  VAL A 507       0.891  21.626 -10.471  1.00 27.85           C  
ATOM   4013  C   VAL A 507       0.462  22.265  -9.153  1.00 27.85           C  
ATOM   4014  CB  VAL A 507       1.446  20.206 -10.220  1.00 27.85           C  
ATOM   4015  O   VAL A 507      -0.717  22.226  -8.792  1.00 27.85           O  
ATOM   4016  CG1 VAL A 507       0.520  19.421  -9.293  1.00 27.85           C  
ATOM   4017  CG2 VAL A 507       1.636  19.466 -11.543  1.00 27.85           C  
ATOM   4018  N   LEU A 508       1.252  23.228  -8.630  1.00 27.27           N  
ATOM   4019  CA  LEU A 508       0.786  23.900  -7.421  1.00 27.27           C  
ATOM   4020  C   LEU A 508      -0.043  25.131  -7.769  1.00 27.27           C  
ATOM   4021  CB  LEU A 508       1.971  24.301  -6.540  1.00 27.27           C  
ATOM   4022  O   LEU A 508      -1.039  25.423  -7.102  1.00 27.27           O  
ATOM   4023  CG  LEU A 508       1.836  24.004  -5.045  1.00 27.27           C  
ATOM   4024  CD1 LEU A 508       2.322  22.591  -4.739  1.00 27.27           C  
ATOM   4025  CD2 LEU A 508       2.608  25.030  -4.224  1.00 27.27           C  
ATOM   4026  N   ASP A 509       0.168  25.671  -8.955  1.00 28.20           N  
ATOM   4027  CA  ASP A 509      -0.743  26.734  -9.369  1.00 28.20           C  
ATOM   4028  C   ASP A 509      -2.020  26.156  -9.977  1.00 28.20           C  
ATOM   4029  CB  ASP A 509      -0.060  27.668 -10.370  1.00 28.20           C  
ATOM   4030  O   ASP A 509      -3.103  26.721  -9.811  1.00 28.20           O  
ATOM   4031  CG  ASP A 509       0.757  28.759  -9.700  1.00 28.20           C  
ATOM   4032  OD1 ASP A 509       0.592  28.984  -8.481  1.00 28.20           O  
ATOM   4033  OD2 ASP A 509       1.571  29.402 -10.398  1.00 28.20           O  
ATOM   4034  N   TYR A 510      -1.887  24.859 -10.550  1.00 26.47           N  
ATOM   4035  CA  TYR A 510      -3.074  24.127 -10.976  1.00 26.47           C  
ATOM   4036  C   TYR A 510      -3.895  23.673  -9.775  1.00 26.47           C  
ATOM   4037  CB  TYR A 510      -2.682  22.915 -11.827  1.00 26.47           C  
ATOM   4038  O   TYR A 510      -5.126  23.745  -9.794  1.00 26.47           O  
ATOM   4039  CG  TYR A 510      -3.841  22.289 -12.563  1.00 26.47           C  
ATOM   4040  CD1 TYR A 510      -4.521  21.196 -12.031  1.00 26.47           C  
ATOM   4041  CD2 TYR A 510      -4.259  22.789 -13.792  1.00 26.47           C  
ATOM   4042  CE1 TYR A 510      -5.589  20.614 -12.706  1.00 26.47           C  
ATOM   4043  CE2 TYR A 510      -5.326  22.215 -14.476  1.00 26.47           C  
ATOM   4044  OH  TYR A 510      -7.040  20.559 -14.599  1.00 26.47           O  
ATOM   4045  CZ  TYR A 510      -5.984  21.131 -13.926  1.00 26.47           C  
ATOM   4046  N   LEU A 511      -3.222  23.466  -8.676  1.00 28.65           N  
ATOM   4047  CA  LEU A 511      -3.929  23.124  -7.447  1.00 28.65           C  
ATOM   4048  C   LEU A 511      -4.484  24.375  -6.773  1.00 28.65           C  
ATOM   4049  CB  LEU A 511      -3.000  22.381  -6.483  1.00 28.65           C  
ATOM   4050  O   LEU A 511      -5.590  24.352  -6.228  1.00 28.65           O  
ATOM   4051  CG  LEU A 511      -2.624  20.950  -6.873  1.00 28.65           C  
ATOM   4052  CD1 LEU A 511      -1.523  20.424  -5.958  1.00 28.65           C  
ATOM   4053  CD2 LEU A 511      -3.848  20.042  -6.823  1.00 28.65           C  
ATOM   4054  N   GLU A 512      -3.776  25.537  -7.096  1.00 29.26           N  
ATOM   4055  CA  GLU A 512      -4.291  26.794  -6.561  1.00 29.26           C  
ATOM   4056  C   GLU A 512      -5.353  27.391  -7.480  1.00 29.26           C  
ATOM   4057  CB  GLU A 512      -3.152  27.796  -6.352  1.00 29.26           C  
ATOM   4058  O   GLU A 512      -6.344  27.953  -7.008  1.00 29.26           O  
ATOM   4059  CG  GLU A 512      -2.868  28.108  -4.890  1.00 29.26           C  
ATOM   4060  CD  GLU A 512      -1.726  29.093  -4.698  1.00 29.26           C  
ATOM   4061  OE1 GLU A 512      -1.411  29.439  -3.537  1.00 29.26           O  
ATOM   4062  OE2 GLU A 512      -1.141  29.523  -5.718  1.00 29.26           O  
ATOM   4063  N   TYR A 513      -5.228  27.104  -8.810  1.00 27.80           N  
ATOM   4064  CA  TYR A 513      -6.267  27.561  -9.726  1.00 27.80           C  
ATOM   4065  C   TYR A 513      -7.497  26.665  -9.648  1.00 27.80           C  
ATOM   4066  CB  TYR A 513      -5.738  27.599 -11.163  1.00 27.80           C  
ATOM   4067  O   TYR A 513      -8.630  27.151  -9.668  1.00 27.80           O  
ATOM   4068  CG  TYR A 513      -6.741  28.117 -12.165  1.00 27.80           C  
ATOM   4069  CD1 TYR A 513      -7.483  27.241 -12.955  1.00 27.80           C  
ATOM   4070  CD2 TYR A 513      -6.948  29.483 -12.326  1.00 27.80           C  
ATOM   4071  CE1 TYR A 513      -8.406  27.714 -13.881  1.00 27.80           C  
ATOM   4072  CE2 TYR A 513      -7.869  29.967 -13.249  1.00 27.80           C  
ATOM   4073  OH  TYR A 513      -9.506  29.550 -14.936  1.00 27.80           O  
ATOM   4074  CZ  TYR A 513      -8.593  29.076 -14.020  1.00 27.80           C  
ATOM   4075  N   TYR A 514      -7.360  25.306  -9.375  1.00 25.77           N  
ATOM   4076  CA  TYR A 514      -8.502  24.428  -9.152  1.00 25.77           C  
ATOM   4077  C   TYR A 514      -9.123  24.678  -7.782  1.00 25.77           C  
ATOM   4078  CB  TYR A 514      -8.085  22.960  -9.276  1.00 25.77           C  
ATOM   4079  O   TYR A 514     -10.346  24.648  -7.633  1.00 25.77           O  
ATOM   4080  CG  TYR A 514      -9.142  22.078  -9.894  1.00 25.77           C  
ATOM   4081  CD1 TYR A 514     -10.081  21.422  -9.101  1.00 25.77           C  
ATOM   4082  CD2 TYR A 514      -9.204  21.897 -11.272  1.00 25.77           C  
ATOM   4083  CE1 TYR A 514     -11.056  20.607  -9.666  1.00 25.77           C  
ATOM   4084  CE2 TYR A 514     -10.174  21.085 -11.848  1.00 25.77           C  
ATOM   4085  OH  TYR A 514     -12.058  19.639 -11.603  1.00 25.77           O  
ATOM   4086  CZ  TYR A 514     -11.095  20.445 -11.038  1.00 25.77           C  
ATOM   4087  N   PHE A 515      -8.400  25.274  -6.922  1.00 30.68           N  
ATOM   4088  CA  PHE A 515      -8.990  25.599  -5.629  1.00 30.68           C  
ATOM   4089  C   PHE A 515      -9.529  27.025  -5.622  1.00 30.68           C  
ATOM   4090  CB  PHE A 515      -7.962  25.420  -4.508  1.00 30.68           C  
ATOM   4091  O   PHE A 515     -10.445  27.344  -4.862  1.00 30.68           O  
ATOM   4092  CG  PHE A 515      -7.758  23.988  -4.094  1.00 30.68           C  
ATOM   4093  CD1 PHE A 515      -8.765  23.288  -3.441  1.00 30.68           C  
ATOM   4094  CD2 PHE A 515      -6.557  23.342  -4.357  1.00 30.68           C  
ATOM   4095  CE1 PHE A 515      -8.579  21.962  -3.057  1.00 30.68           C  
ATOM   4096  CE2 PHE A 515      -6.364  22.017  -3.976  1.00 30.68           C  
ATOM   4097  CZ  PHE A 515      -7.375  21.329  -3.326  1.00 30.68           C  
ATOM   4098  N   GLN A 516      -9.140  27.782  -6.756  1.00 30.90           N  
ATOM   4099  CA  GLN A 516      -9.680  29.137  -6.720  1.00 30.90           C  
ATOM   4100  C   GLN A 516     -10.935  29.253  -7.580  1.00 30.90           C  
ATOM   4101  CB  GLN A 516      -8.629  30.146  -7.186  1.00 30.90           C  
ATOM   4102  O   GLN A 516     -11.839  30.030  -7.267  1.00 30.90           O  
ATOM   4103  CG  GLN A 516      -7.686  30.606  -6.083  1.00 30.90           C  
ATOM   4104  CD  GLN A 516      -6.817  31.776  -6.504  1.00 30.90           C  
ATOM   4105  NE2 GLN A 516      -5.969  32.243  -5.593  1.00 30.90           N  
ATOM   4106  OE1 GLN A 516      -6.906  32.257  -7.638  1.00 30.90           O  
ATOM   4107  N   ARG A 517     -11.286  28.203  -8.470  1.00 30.35           N  
ATOM   4108  CA  ARG A 517     -12.470  28.539  -9.253  1.00 30.35           C  
ATOM   4109  C   ARG A 517     -13.481  27.397  -9.235  1.00 30.35           C  
ATOM   4110  CB  ARG A 517     -12.084  28.874 -10.696  1.00 30.35           C  
ATOM   4111  O   ARG A 517     -14.672  27.611  -9.470  1.00 30.35           O  
ATOM   4112  CG  ARG A 517     -12.252  30.341 -11.054  1.00 30.35           C  
ATOM   4113  CD  ARG A 517     -12.070  30.583 -12.546  1.00 30.35           C  
ATOM   4114  NE  ARG A 517     -12.256  31.989 -12.891  1.00 30.35           N  
ATOM   4115  NH1 ARG A 517     -12.522  31.612 -15.155  1.00 30.35           N  
ATOM   4116  NH2 ARG A 517     -12.622  33.746 -14.324  1.00 30.35           N  
ATOM   4117  CZ  ARG A 517     -12.466  32.446 -14.123  1.00 30.35           C  
ATOM   4118  N   GLU A 518     -13.662  26.791  -8.132  1.00 26.25           N  
ATOM   4119  CA  GLU A 518     -14.958  26.123  -8.058  1.00 26.25           C  
ATOM   4120  C   GLU A 518     -15.303  25.743  -6.620  1.00 26.25           C  
ATOM   4121  CB  GLU A 518     -14.974  24.878  -8.949  1.00 26.25           C  
ATOM   4122  O   GLU A 518     -14.508  25.094  -5.937  1.00 26.25           O  
ATOM   4123  CG  GLU A 518     -15.313  25.168 -10.404  1.00 26.25           C  
ATOM   4124  CD  GLU A 518     -15.756  23.933 -11.173  1.00 26.25           C  
ATOM   4125  OE1 GLU A 518     -16.131  24.061 -12.361  1.00 26.25           O  
ATOM   4126  OE2 GLU A 518     -15.729  22.830 -10.584  1.00 26.25           O  
ATOM   4127  N   SER A 519     -15.311  26.761  -5.805  1.00 31.47           N  
ATOM   4128  CA  SER A 519     -16.293  26.815  -4.727  1.00 31.47           C  
ATOM   4129  C   SER A 519     -17.212  25.598  -4.755  1.00 31.47           C  
ATOM   4130  CB  SER A 519     -17.124  28.094  -4.822  1.00 31.47           C  
ATOM   4131  O   SER A 519     -18.437  25.738  -4.747  1.00 31.47           O  
ATOM   4132  OG  SER A 519     -17.746  28.197  -6.091  1.00 31.47           O  
ATOM   4133  N   GLN A 520     -16.699  24.361  -4.904  1.00 28.92           N  
ATOM   4134  CA  GLN A 520     -17.690  23.360  -4.523  1.00 28.92           C  
ATOM   4135  C   GLN A 520     -17.150  22.439  -3.433  1.00 28.92           C  
ATOM   4136  CB  GLN A 520     -18.119  22.538  -5.740  1.00 28.92           C  
ATOM   4137  O   GLN A 520     -16.169  21.722  -3.647  1.00 28.92           O  
ATOM   4138  CG  GLN A 520     -18.877  23.341  -6.788  1.00 28.92           C  
ATOM   4139  CD  GLN A 520     -20.349  22.978  -6.853  1.00 28.92           C  
ATOM   4140  NE2 GLN A 520     -21.182  23.945  -7.225  1.00 28.92           N  
ATOM   4141  OE1 GLN A 520     -20.734  21.839  -6.573  1.00 28.92           O  
ATOM   4142  N   PRO A 521     -17.006  22.857  -2.076  1.00 33.26           N  
ATOM   4143  CA  PRO A 521     -16.987  22.095  -0.826  1.00 33.26           C  
ATOM   4144  C   PRO A 521     -17.848  20.836  -0.889  1.00 33.26           C  
ATOM   4145  CB  PRO A 521     -17.543  23.086   0.200  1.00 33.26           C  
ATOM   4146  O   PRO A 521     -17.783  19.993   0.009  1.00 33.26           O  
ATOM   4147  CG  PRO A 521     -17.979  24.266  -0.607  1.00 33.26           C  
ATOM   4148  CD  PRO A 521     -17.631  24.015  -2.046  1.00 33.26           C  
ATOM   4149  N   GLU A 522     -18.341  20.382  -2.054  1.00 28.93           N  
ATOM   4150  CA  GLU A 522     -18.981  19.071  -2.014  1.00 28.93           C  
ATOM   4151  C   GLU A 522     -17.981  17.959  -2.319  1.00 28.93           C  
ATOM   4152  CB  GLU A 522     -20.150  19.012  -3.001  1.00 28.93           C  
ATOM   4153  O   GLU A 522     -18.082  16.859  -1.773  1.00 28.93           O  
ATOM   4154  CG  GLU A 522     -21.388  19.763  -2.532  1.00 28.93           C  
ATOM   4155  CD  GLU A 522     -22.671  19.269  -3.181  1.00 28.93           C  
ATOM   4156  OE1 GLU A 522     -23.762  19.772  -2.830  1.00 28.93           O  
ATOM   4157  OE2 GLU A 522     -22.585  18.370  -4.047  1.00 28.93           O  
ATOM   4158  N   ALA A 523     -16.793  18.287  -2.907  1.00 29.07           N  
ATOM   4159  CA  ALA A 523     -15.810  17.232  -3.133  1.00 29.07           C  
ATOM   4160  C   ALA A 523     -14.958  17.000  -1.888  1.00 29.07           C  
ATOM   4161  CB  ALA A 523     -14.921  17.579  -4.325  1.00 29.07           C  
ATOM   4162  O   ALA A 523     -14.630  15.858  -1.556  1.00 29.07           O  
ATOM   4163  N   PHE A 524     -14.956  18.160  -1.076  1.00 28.77           N  
ATOM   4164  CA  PHE A 524     -14.309  17.988   0.220  1.00 28.77           C  
ATOM   4165  C   PHE A 524     -15.295  17.452   1.251  1.00 28.77           C  
ATOM   4166  CB  PHE A 524     -13.712  19.313   0.704  1.00 28.77           C  
ATOM   4167  O   PHE A 524     -14.926  16.655   2.115  1.00 28.77           O  
ATOM   4168  CG  PHE A 524     -12.576  19.147   1.677  1.00 28.77           C  
ATOM   4169  CD1 PHE A 524     -12.795  19.241   3.046  1.00 28.77           C  
ATOM   4170  CD2 PHE A 524     -11.287  18.898   1.222  1.00 28.77           C  
ATOM   4171  CE1 PHE A 524     -11.745  19.088   3.949  1.00 28.77           C  
ATOM   4172  CE2 PHE A 524     -10.233  18.744   2.118  1.00 28.77           C  
ATOM   4173  CZ  PHE A 524     -10.464  18.840   3.481  1.00 28.77           C  
ATOM   4174  N   ARG A 525     -16.736  17.690   1.085  1.00 27.42           N  
ATOM   4175  CA  ARG A 525     -17.931  17.128   1.706  1.00 27.42           C  
ATOM   4176  C   ARG A 525     -17.999  15.619   1.496  1.00 27.42           C  
ATOM   4177  CB  ARG A 525     -19.191  17.792   1.148  1.00 27.42           C  
ATOM   4178  O   ARG A 525     -18.351  14.874   2.413  1.00 27.42           O  
ATOM   4179  CG  ARG A 525     -20.359  17.814   2.122  1.00 27.42           C  
ATOM   4180  CD  ARG A 525     -21.557  18.558   1.549  1.00 27.42           C  
ATOM   4181  NE  ARG A 525     -22.256  17.761   0.545  1.00 27.42           N  
ATOM   4182  NH1 ARG A 525     -24.037  19.217   0.330  1.00 27.42           N  
ATOM   4183  NH2 ARG A 525     -23.966  17.293  -0.915  1.00 27.42           N  
ATOM   4184  CZ  ARG A 525     -23.418  18.092  -0.011  1.00 27.42           C  
ATOM   4185  N   GLU A 526     -17.383  15.025   0.404  1.00 28.63           N  
ATOM   4186  CA  GLU A 526     -17.466  13.575   0.256  1.00 28.63           C  
ATOM   4187  C   GLU A 526     -16.236  12.889   0.843  1.00 28.63           C  
ATOM   4188  CB  GLU A 526     -17.628  13.194  -1.218  1.00 28.63           C  
ATOM   4189  O   GLU A 526     -16.318  11.753   1.314  1.00 28.63           O  
ATOM   4190  CG  GLU A 526     -18.772  12.226  -1.480  1.00 28.63           C  
ATOM   4191  CD  GLU A 526     -18.846  11.761  -2.926  1.00 28.63           C  
ATOM   4192  OE1 GLU A 526     -19.681  10.883  -3.239  1.00 28.63           O  
ATOM   4193  OE2 GLU A 526     -18.061  12.279  -3.752  1.00 28.63           O  
ATOM   4194  N   MET A 527     -15.166  13.621   1.112  1.00 25.63           N  
ATOM   4195  CA  MET A 527     -13.908  13.067   1.606  1.00 25.63           C  
ATOM   4196  C   MET A 527     -13.969  12.835   3.112  1.00 25.63           C  
ATOM   4197  CB  MET A 527     -12.741  13.995   1.266  1.00 25.63           C  
ATOM   4198  O   MET A 527     -13.501  11.808   3.606  1.00 25.63           O  
ATOM   4199  CG  MET A 527     -11.375  13.352   1.442  1.00 25.63           C  
ATOM   4200  SD  MET A 527     -10.002  14.485   0.999  1.00 25.63           S  
ATOM   4201  CE  MET A 527      -8.583  13.382   1.248  1.00 25.63           C  
ATOM   4202  N   PHE A 528     -14.924  13.491   3.942  1.00 24.17           N  
ATOM   4203  CA  PHE A 528     -14.779  13.282   5.377  1.00 24.17           C  
ATOM   4204  C   PHE A 528     -16.130  12.997   6.022  1.00 24.17           C  
ATOM   4205  CB  PHE A 528     -14.130  14.503   6.037  1.00 24.17           C  
ATOM   4206  O   PHE A 528     -16.199  12.656   7.205  1.00 24.17           O  
ATOM   4207  CG  PHE A 528     -12.625  14.462   6.042  1.00 24.17           C  
ATOM   4208  CD1 PHE A 528     -11.940  13.700   6.981  1.00 24.17           C  
ATOM   4209  CD2 PHE A 528     -11.896  15.186   5.108  1.00 24.17           C  
ATOM   4210  CE1 PHE A 528     -10.548  13.660   6.988  1.00 24.17           C  
ATOM   4211  CE2 PHE A 528     -10.504  15.152   5.110  1.00 24.17           C  
ATOM   4212  CZ  PHE A 528      -9.832  14.389   6.051  1.00 24.17           C  
ATOM   4213  N   GLU A 529     -17.166  12.822   5.230  1.00 24.24           N  
ATOM   4214  CA  GLU A 529     -18.354  12.344   5.932  1.00 24.24           C  
ATOM   4215  C   GLU A 529     -18.553  10.846   5.721  1.00 24.24           C  
ATOM   4216  CB  GLU A 529     -19.596  13.110   5.469  1.00 24.24           C  
ATOM   4217  O   GLU A 529     -19.641  10.319   5.965  1.00 24.24           O  
ATOM   4218  CG  GLU A 529     -19.732  14.493   6.088  1.00 24.24           C  
ATOM   4219  CD  GLU A 529     -21.013  15.207   5.688  1.00 24.24           C  
ATOM   4220  OE1 GLU A 529     -21.272  16.321   6.197  1.00 24.24           O  
ATOM   4221  OE2 GLU A 529     -21.764  14.647   4.858  1.00 24.24           O  
ATOM   4222  N   SER A 530     -17.528  10.006   5.646  1.00 24.26           N  
ATOM   4223  CA  SER A 530     -17.722   8.561   5.701  1.00 24.26           C  
ATOM   4224  C   SER A 530     -17.817   8.071   7.142  1.00 24.26           C  
ATOM   4225  CB  SER A 530     -16.580   7.839   4.984  1.00 24.26           C  
ATOM   4226  O   SER A 530     -16.964   8.394   7.972  1.00 24.26           O  
ATOM   4227  OG  SER A 530     -15.338   8.119   5.606  1.00 24.26           O  
ATOM   4228  N   ARG A 531     -18.936   8.327   7.919  1.00 26.41           N  
ATOM   4229  CA  ARG A 531     -20.147   7.737   8.478  1.00 26.41           C  
ATOM   4230  C   ARG A 531     -19.848   6.394   9.137  1.00 26.41           C  
ATOM   4231  CB  ARG A 531     -21.211   7.562   7.392  1.00 26.41           C  
ATOM   4232  O   ARG A 531     -19.279   5.501   8.507  1.00 26.41           O  
ATOM   4233  CG  ARG A 531     -21.817   8.870   6.907  1.00 26.41           C  
ATOM   4234  CD  ARG A 531     -23.212   8.666   6.333  1.00 26.41           C  
ATOM   4235  NE  ARG A 531     -23.742   9.898   5.756  1.00 26.41           N  
ATOM   4236  NH1 ARG A 531     -25.533   8.881   4.709  1.00 26.41           N  
ATOM   4237  NH2 ARG A 531     -25.227  11.146   4.525  1.00 26.41           N  
ATOM   4238  CZ  ARG A 531     -24.833   9.972   4.998  1.00 26.41           C  
ATOM   4239  N   LEU A 532     -19.398   6.277  10.453  1.00 23.48           N  
ATOM   4240  CA  LEU A 532     -19.635   5.065  11.229  1.00 23.48           C  
ATOM   4241  C   LEU A 532     -21.010   5.101  11.888  1.00 23.48           C  
ATOM   4242  CB  LEU A 532     -18.550   4.890  12.295  1.00 23.48           C  
ATOM   4243  O   LEU A 532     -21.334   6.050  12.606  1.00 23.48           O  
ATOM   4244  CG  LEU A 532     -17.788   3.564  12.275  1.00 23.48           C  
ATOM   4245  CD1 LEU A 532     -16.305   3.808  12.019  1.00 23.48           C  
ATOM   4246  CD2 LEU A 532     -17.993   2.810  13.585  1.00 23.48           C  
ATOM   4247  N   ASN A 533     -22.108   4.927  11.260  1.00 23.82           N  
ATOM   4248  CA  ASN A 533     -23.476   4.646  11.683  1.00 23.82           C  
ATOM   4249  C   ASN A 533     -23.584   3.284  12.363  1.00 23.82           C  
ATOM   4250  CB  ASN A 533     -24.433   4.723  10.492  1.00 23.82           C  
ATOM   4251  O   ASN A 533     -23.306   2.254  11.746  1.00 23.82           O  
ATOM   4252  CG  ASN A 533     -25.877   4.908  10.914  1.00 23.82           C  
ATOM   4253  ND2 ASN A 533     -26.722   5.319   9.975  1.00 23.82           N  
ATOM   4254  OD1 ASN A 533     -26.231   4.685  12.075  1.00 23.82           O  
ATOM   4255  N   VAL A 534     -23.562   3.152  13.708  1.00 27.32           N  
ATOM   4256  CA  VAL A 534     -23.721   2.051  14.652  1.00 27.32           C  
ATOM   4257  C   VAL A 534     -25.199   1.689  14.779  1.00 27.32           C  
ATOM   4258  CB  VAL A 534     -23.138   2.403  16.039  1.00 27.32           C  
ATOM   4259  O   VAL A 534     -25.540   0.563  15.149  1.00 27.32           O  
ATOM   4260  CG1 VAL A 534     -23.090   1.166  16.934  1.00 27.32           C  
ATOM   4261  CG2 VAL A 534     -21.747   3.015  15.892  1.00 27.32           C  
ATOM   4262  N   HIS A 535     -26.203   2.034  13.935  1.00 25.45           N  
ATOM   4263  CA  HIS A 535     -27.532   1.535  14.272  1.00 25.45           C  
ATOM   4264  C   HIS A 535     -28.224   0.940  13.051  1.00 25.45           C  
ATOM   4265  CB  HIS A 535     -28.389   2.654  14.868  1.00 25.45           C  
ATOM   4266  O   HIS A 535     -29.212   0.214  13.184  1.00 25.45           O  
ATOM   4267  CG  HIS A 535     -28.169   2.864  16.332  1.00 25.45           C  
ATOM   4268  CD2 HIS A 535     -27.508   3.838  17.002  1.00 25.45           C  
ATOM   4269  ND1 HIS A 535     -28.658   2.001  17.289  1.00 25.45           N  
ATOM   4270  CE1 HIS A 535     -28.308   2.438  18.487  1.00 25.45           C  
ATOM   4271  NE2 HIS A 535     -27.610   3.550  18.341  1.00 25.45           N  
ATOM   4272  N   GLY A 536     -27.526   0.398  12.003  1.00 22.68           N  
ATOM   4273  CA  GLY A 536     -28.199  -0.327  10.937  1.00 22.68           C  
ATOM   4274  C   GLY A 536     -27.377  -1.477  10.386  1.00 22.68           C  
ATOM   4275  O   GLY A 536     -27.392  -1.737   9.181  1.00 22.68           O  
ATOM   4276  N   LEU A 537     -26.677  -2.300  11.175  1.00 27.35           N  
ATOM   4277  CA  LEU A 537     -25.783  -3.431  10.951  1.00 27.35           C  
ATOM   4278  C   LEU A 537     -26.565  -4.663  10.507  1.00 27.35           C  
ATOM   4279  CB  LEU A 537     -24.990  -3.746  12.222  1.00 27.35           C  
ATOM   4280  O   LEU A 537     -26.105  -5.793  10.685  1.00 27.35           O  
ATOM   4281  CG  LEU A 537     -23.838  -2.798  12.556  1.00 27.35           C  
ATOM   4282  CD1 LEU A 537     -23.478  -2.899  14.034  1.00 27.35           C  
ATOM   4283  CD2 LEU A 537     -22.625  -3.102  11.683  1.00 27.35           C  
ATOM   4284  N   THR A 538     -27.696  -4.650   9.804  1.00 28.67           N  
ATOM   4285  CA  THR A 538     -28.133  -5.961   9.336  1.00 28.67           C  
ATOM   4286  C   THR A 538     -27.938  -6.089   7.828  1.00 28.67           C  
ATOM   4287  CB  THR A 538     -29.610  -6.217   9.689  1.00 28.67           C  
ATOM   4288  O   THR A 538     -27.940  -7.197   7.288  1.00 28.67           O  
ATOM   4289  CG2 THR A 538     -29.812  -6.277  11.199  1.00 28.67           C  
ATOM   4290  OG1 THR A 538     -30.414  -5.159   9.152  1.00 28.67           O  
ATOM   4291  N   GLY A 539     -27.054  -5.271   7.225  1.00 23.96           N  
ATOM   4292  CA  GLY A 539     -26.756  -5.574   5.834  1.00 23.96           C  
ATOM   4293  C   GLY A 539     -25.361  -5.148   5.417  1.00 23.96           C  
ATOM   4294  O   GLY A 539     -25.145  -4.749   4.271  1.00 23.96           O  
ATOM   4295  N   ILE A 540     -24.215  -5.221   6.280  1.00 32.06           N  
ATOM   4296  CA  ILE A 540     -22.837  -4.807   6.039  1.00 32.06           C  
ATOM   4297  C   ILE A 540     -22.142  -5.826   5.139  1.00 32.06           C  
ATOM   4298  CB  ILE A 540     -22.057  -4.641   7.363  1.00 32.06           C  
ATOM   4299  O   ILE A 540     -22.169  -7.028   5.415  1.00 32.06           O  
ATOM   4300  CG1 ILE A 540     -22.708  -3.561   8.234  1.00 32.06           C  
ATOM   4301  CG2 ILE A 540     -20.588  -4.310   7.086  1.00 32.06           C  
ATOM   4302  CD1 ILE A 540     -22.110  -3.448   9.630  1.00 32.06           C  
ATOM   4303  N   THR A 541     -22.195  -5.736   3.859  1.00 31.36           N  
ATOM   4304  CA  THR A 541     -21.062  -6.282   3.120  1.00 31.36           C  
ATOM   4305  C   THR A 541     -19.775  -5.545   3.481  1.00 31.36           C  
ATOM   4306  CB  THR A 541     -21.295  -6.199   1.600  1.00 31.36           C  
ATOM   4307  O   THR A 541     -19.758  -4.315   3.559  1.00 31.36           O  
ATOM   4308  CG2 THR A 541     -22.042  -7.427   1.090  1.00 31.36           C  
ATOM   4309  OG1 THR A 541     -22.065  -5.027   1.303  1.00 31.36           O  
ATOM   4310  N   LEU A 542     -18.985  -5.951   4.521  1.00 43.89           N  
ATOM   4311  CA  LEU A 542     -17.684  -5.416   4.905  1.00 43.89           C  
ATOM   4312  C   LEU A 542     -16.713  -5.449   3.729  1.00 43.89           C  
ATOM   4313  CB  LEU A 542     -17.105  -6.208   6.081  1.00 43.89           C  
ATOM   4314  O   LEU A 542     -16.233  -6.518   3.345  1.00 43.89           O  
ATOM   4315  CG  LEU A 542     -17.895  -6.153   7.389  1.00 43.89           C  
ATOM   4316  CD1 LEU A 542     -17.444  -7.267   8.328  1.00 43.89           C  
ATOM   4317  CD2 LEU A 542     -17.735  -4.789   8.054  1.00 43.89           C  
ATOM   4318  N   SER A 543     -17.023  -4.831   2.696  1.00 43.68           N  
ATOM   4319  CA  SER A 543     -16.050  -4.693   1.617  1.00 43.68           C  
ATOM   4320  C   SER A 543     -15.337  -3.347   1.686  1.00 43.68           C  
ATOM   4321  CB  SER A 543     -16.731  -4.849   0.257  1.00 43.68           C  
ATOM   4322  O   SER A 543     -15.868  -2.384   2.244  1.00 43.68           O  
ATOM   4323  OG  SER A 543     -17.561  -3.734  -0.021  1.00 43.68           O  
ATOM   4324  N   GLY A 544     -13.946  -3.374   1.812  1.00 45.33           N  
ATOM   4325  CA  GLY A 544     -13.084  -2.205   1.742  1.00 45.33           C  
ATOM   4326  C   GLY A 544     -12.348  -2.084   0.422  1.00 45.33           C  
ATOM   4327  O   GLY A 544     -12.012  -3.093  -0.202  1.00 45.33           O  
ATOM   4328  N   ILE A 545     -12.443  -0.840  -0.105  1.00 48.54           N  
ATOM   4329  CA  ILE A 545     -11.714  -0.562  -1.338  1.00 48.54           C  
ATOM   4330  C   ILE A 545     -10.732   0.585  -1.109  1.00 48.54           C  
ATOM   4331  CB  ILE A 545     -12.675  -0.220  -2.498  1.00 48.54           C  
ATOM   4332  O   ILE A 545     -11.068   1.578  -0.459  1.00 48.54           O  
ATOM   4333  CG1 ILE A 545     -13.646  -1.381  -2.746  1.00 48.54           C  
ATOM   4334  CG2 ILE A 545     -11.890   0.118  -3.768  1.00 48.54           C  
ATOM   4335  CD1 ILE A 545     -14.789  -1.040  -3.692  1.00 48.54           C  
ATOM   4336  N   ALA A 546      -9.494   0.395  -1.368  1.00 45.26           N  
ATOM   4337  CA  ALA A 546      -8.453   1.419  -1.405  1.00 45.26           C  
ATOM   4338  C   ALA A 546      -7.886   1.573  -2.813  1.00 45.26           C  
ATOM   4339  CB  ALA A 546      -7.338   1.080  -0.419  1.00 45.26           C  
ATOM   4340  O   ALA A 546      -7.682   0.583  -3.519  1.00 45.26           O  
ATOM   4341  N   GLN A 547      -7.802   2.869  -3.245  1.00 50.44           N  
ATOM   4342  CA  GLN A 547      -7.359   3.140  -4.609  1.00 50.44           C  
ATOM   4343  C   GLN A 547      -6.213   4.148  -4.624  1.00 50.44           C  
ATOM   4344  CB  GLN A 547      -8.521   3.654  -5.460  1.00 50.44           C  
ATOM   4345  O   GLN A 547      -6.170   5.060  -3.797  1.00 50.44           O  
ATOM   4346  CG  GLN A 547      -8.167   3.856  -6.927  1.00 50.44           C  
ATOM   4347  CD  GLN A 547      -9.351   4.310  -7.759  1.00 50.44           C  
ATOM   4348  NE2 GLN A 547      -9.120   4.530  -9.049  1.00 50.44           N  
ATOM   4349  OE1 GLN A 547     -10.465   4.461  -7.248  1.00 50.44           O  
ATOM   4350  N   GLY A 548      -5.220   3.899  -5.414  1.00 50.35           N  
ATOM   4351  CA  GLY A 548      -4.087   4.776  -5.662  1.00 50.35           C  
ATOM   4352  C   GLY A 548      -3.668   4.812  -7.120  1.00 50.35           C  
ATOM   4353  O   GLY A 548      -3.948   3.877  -7.874  1.00 50.35           O  
ATOM   4354  N   GLU A 549      -3.229   6.012  -7.468  1.00 59.42           N  
ATOM   4355  CA  GLU A 549      -2.729   6.194  -8.828  1.00 59.42           C  
ATOM   4356  C   GLU A 549      -1.291   6.706  -8.823  1.00 59.42           C  
ATOM   4357  CB  GLU A 549      -3.628   7.157  -9.607  1.00 59.42           C  
ATOM   4358  O   GLU A 549      -0.921   7.526  -7.980  1.00 59.42           O  
ATOM   4359  CG  GLU A 549      -3.322   7.213 -11.097  1.00 59.42           C  
ATOM   4360  CD  GLU A 549      -4.305   8.070 -11.879  1.00 59.42           C  
ATOM   4361  OE1 GLU A 549      -4.329   7.981 -13.128  1.00 59.42           O  
ATOM   4362  OE2 GLU A 549      -5.057   8.838 -11.238  1.00 59.42           O  
ATOM   4363  N   ALA A 550      -0.498   6.083  -9.724  1.00 58.92           N  
ATOM   4364  CA  ALA A 550       0.876   6.544  -9.905  1.00 58.92           C  
ATOM   4365  C   ALA A 550       1.034   7.295 -11.224  1.00 58.92           C  
ATOM   4366  CB  ALA A 550       1.844   5.365  -9.847  1.00 58.92           C  
ATOM   4367  O   ALA A 550       0.573   6.830 -12.269  1.00 58.92           O  
ATOM   4368  N   LEU A 551       1.615   8.505 -11.009  1.00 58.58           N  
ATOM   4369  CA  LEU A 551       1.898   9.339 -12.172  1.00 58.58           C  
ATOM   4370  C   LEU A 551       3.398   9.559 -12.331  1.00 58.58           C  
ATOM   4371  CB  LEU A 551       1.183  10.688 -12.051  1.00 58.58           C  
ATOM   4372  O   LEU A 551       4.145   9.513 -11.351  1.00 58.58           O  
ATOM   4373  CG  LEU A 551      -0.340  10.637 -11.911  1.00 58.58           C  
ATOM   4374  CD1 LEU A 551      -0.835  11.816 -11.080  1.00 58.58           C  
ATOM   4375  CD2 LEU A 551      -1.003  10.629 -13.284  1.00 58.58           C  
ATOM   4376  N   THR A 552       3.837   9.604 -13.571  1.00 65.99           N  
ATOM   4377  CA  THR A 552       5.222   9.961 -13.859  1.00 65.99           C  
ATOM   4378  C   THR A 552       5.288  11.207 -14.738  1.00 65.99           C  
ATOM   4379  CB  THR A 552       5.966   8.803 -14.549  1.00 65.99           C  
ATOM   4380  O   THR A 552       4.419  11.421 -15.585  1.00 65.99           O  
ATOM   4381  CG2 THR A 552       5.457   8.592 -15.971  1.00 65.99           C  
ATOM   4382  OG1 THR A 552       7.366   9.101 -14.594  1.00 65.99           O  
ATOM   4383  N   GLU A 553       6.197  12.014 -14.362  1.00 66.63           N  
ATOM   4384  CA  GLU A 553       6.428  13.213 -15.162  1.00 66.63           C  
ATOM   4385  C   GLU A 553       7.454  12.954 -16.261  1.00 66.63           C  
ATOM   4386  CB  GLU A 553       6.890  14.371 -14.273  1.00 66.63           C  
ATOM   4387  O   GLU A 553       8.529  12.410 -15.999  1.00 66.63           O  
ATOM   4388  CG  GLU A 553       7.008  15.699 -15.007  1.00 66.63           C  
ATOM   4389  CD  GLU A 553       7.550  16.821 -14.134  1.00 66.63           C  
ATOM   4390  OE1 GLU A 553       7.547  17.991 -14.578  1.00 66.63           O  
ATOM   4391  OE2 GLU A 553       7.981  16.526 -12.997  1.00 66.63           O  
ATOM   4392  N   LEU A 554       6.977  13.298 -17.488  1.00 69.28           N  
ATOM   4393  CA  LEU A 554       7.877  13.274 -18.636  1.00 69.28           C  
ATOM   4394  C   LEU A 554       8.430  14.666 -18.921  1.00 69.28           C  
ATOM   4395  CB  LEU A 554       7.154  12.735 -19.873  1.00 69.28           C  
ATOM   4396  O   LEU A 554       7.666  15.615 -19.115  1.00 69.28           O  
ATOM   4397  CG  LEU A 554       6.714  11.272 -19.818  1.00 69.28           C  
ATOM   4398  CD1 LEU A 554       5.886  10.920 -21.049  1.00 69.28           C  
ATOM   4399  CD2 LEU A 554       7.925  10.353 -19.701  1.00 69.28           C  
ATOM   4400  N   LYS A 555       9.724  14.807 -18.719  1.00 74.12           N  
ATOM   4401  CA  LYS A 555      10.448  16.037 -19.028  1.00 74.12           C  
ATOM   4402  C   LYS A 555      11.803  15.733 -19.660  1.00 74.12           C  
ATOM   4403  CB  LYS A 555      10.636  16.881 -17.767  1.00 74.12           C  
ATOM   4404  O   LYS A 555      12.289  14.602 -19.587  1.00 74.12           O  
ATOM   4405  CG  LYS A 555      11.466  16.203 -16.686  1.00 74.12           C  
ATOM   4406  CD  LYS A 555      11.596  17.081 -15.448  1.00 74.12           C  
ATOM   4407  CE  LYS A 555      12.464  16.424 -14.384  1.00 74.12           C  
ATOM   4408  NZ  LYS A 555      12.591  17.279 -13.166  1.00 74.12           N  
ATOM   4409  N   PRO A 556      12.182  16.806 -20.406  1.00 73.15           N  
ATOM   4410  CA  PRO A 556      13.547  16.570 -20.881  1.00 73.15           C  
ATOM   4411  C   PRO A 556      14.494  16.139 -19.764  1.00 73.15           C  
ATOM   4412  CB  PRO A 556      13.960  17.927 -21.455  1.00 73.15           C  
ATOM   4413  O   PRO A 556      14.430  16.673 -18.654  1.00 73.15           O  
ATOM   4414  CG  PRO A 556      12.673  18.642 -21.712  1.00 73.15           C  
ATOM   4415  CD  PRO A 556      11.651  18.152 -20.727  1.00 73.15           C  
ATOM   4416  N   ILE A 557      15.187  15.016 -20.009  1.00 70.49           N  
ATOM   4417  CA  ILE A 557      16.140  14.525 -19.020  1.00 70.49           C  
ATOM   4418  C   ILE A 557      17.418  15.357 -19.077  1.00 70.49           C  
ATOM   4419  CB  ILE A 557      16.463  13.030 -19.241  1.00 70.49           C  
ATOM   4420  O   ILE A 557      18.065  15.442 -20.124  1.00 70.49           O  
ATOM   4421  CG1 ILE A 557      15.186  12.187 -19.142  1.00 70.49           C  
ATOM   4422  CG2 ILE A 557      17.515  12.551 -18.237  1.00 70.49           C  
ATOM   4423  CD1 ILE A 557      15.377  10.726 -19.526  1.00 70.49           C  
ATOM   4424  N   LYS A 558      17.541  16.208 -17.969  1.00 71.67           N  
ATOM   4425  CA  LYS A 558      18.795  16.935 -17.800  1.00 71.67           C  
ATOM   4426  C   LYS A 558      19.543  16.459 -16.558  1.00 71.67           C  
ATOM   4427  CB  LYS A 558      18.535  18.440 -17.710  1.00 71.67           C  
ATOM   4428  O   LYS A 558      18.952  16.325 -15.484  1.00 71.67           O  
ATOM   4429  CG  LYS A 558      18.037  19.060 -19.007  1.00 71.67           C  
ATOM   4430  CD  LYS A 558      17.895  20.572 -18.886  1.00 71.67           C  
ATOM   4431  CE  LYS A 558      17.353  21.188 -20.168  1.00 71.67           C  
ATOM   4432  NZ  LYS A 558      17.211  22.671 -20.054  1.00 71.67           N  
ATOM   4433  N   VAL A 559      20.751  16.005 -16.857  1.00 72.79           N  
ATOM   4434  CA  VAL A 559      21.600  15.626 -15.732  1.00 72.79           C  
ATOM   4435  C   VAL A 559      22.674  16.690 -15.514  1.00 72.79           C  
ATOM   4436  CB  VAL A 559      22.255  14.245 -15.955  1.00 72.79           C  
ATOM   4437  O   VAL A 559      23.451  16.992 -16.423  1.00 72.79           O  
ATOM   4438  CG1 VAL A 559      23.108  13.852 -14.750  1.00 72.79           C  
ATOM   4439  CG2 VAL A 559      21.188  13.186 -16.226  1.00 72.79           C  
ATOM   4440  N   ASP A 560      22.580  17.393 -14.323  1.00 73.32           N  
ATOM   4441  CA  ASP A 560      23.592  18.375 -13.946  1.00 73.32           C  
ATOM   4442  C   ASP A 560      24.996  17.780 -14.038  1.00 73.32           C  
ATOM   4443  CB  ASP A 560      23.334  18.896 -12.531  1.00 73.32           C  
ATOM   4444  O   ASP A 560      25.267  16.724 -13.462  1.00 73.32           O  
ATOM   4445  CG  ASP A 560      22.135  19.826 -12.452  1.00 73.32           C  
ATOM   4446  OD1 ASP A 560      21.683  20.330 -13.503  1.00 73.32           O  
ATOM   4447  OD2 ASP A 560      21.640  20.059 -11.328  1.00 73.32           O  
ATOM   4448  N   GLY A 561      25.917  18.443 -14.877  1.00 72.94           N  
ATOM   4449  CA  GLY A 561      27.287  18.001 -15.084  1.00 72.94           C  
ATOM   4450  C   GLY A 561      27.443  17.080 -16.280  1.00 72.94           C  
ATOM   4451  O   GLY A 561      28.531  16.558 -16.530  1.00 72.94           O  
ATOM   4452  N   CYS A 562      26.342  16.784 -16.983  1.00 77.04           N  
ATOM   4453  CA  CYS A 562      26.380  15.916 -18.155  1.00 77.04           C  
ATOM   4454  C   CYS A 562      25.838  16.635 -19.384  1.00 77.04           C  
ATOM   4455  CB  CYS A 562      25.576  14.641 -17.903  1.00 77.04           C  
ATOM   4456  O   CYS A 562      24.689  16.426 -19.775  1.00 77.04           O  
ATOM   4457  SG  CYS A 562      26.300  13.558 -16.652  1.00 77.04           S  
ATOM   4458  N   PRO A 563      26.722  17.568 -20.016  1.00 68.92           N  
ATOM   4459  CA  PRO A 563      26.263  18.257 -21.225  1.00 68.92           C  
ATOM   4460  C   PRO A 563      26.174  17.329 -22.435  1.00 68.92           C  
ATOM   4461  CB  PRO A 563      27.328  19.335 -21.442  1.00 68.92           C  
ATOM   4462  O   PRO A 563      26.995  16.420 -22.582  1.00 68.92           O  
ATOM   4463  CG  PRO A 563      28.514  18.863 -20.665  1.00 68.92           C  
ATOM   4464  CD  PRO A 563      28.046  17.881 -19.630  1.00 68.92           C  
ATOM   4465  N   GLY A 564      24.889  16.937 -22.874  1.00 66.87           N  
ATOM   4466  CA  GLY A 564      24.772  16.171 -24.104  1.00 66.87           C  
ATOM   4467  C   GLY A 564      24.053  14.849 -23.918  1.00 66.87           C  
ATOM   4468  O   GLY A 564      23.914  14.073 -24.866  1.00 66.87           O  
ATOM   4469  N   LEU A 565      23.833  14.499 -22.674  1.00 68.11           N  
ATOM   4470  CA  LEU A 565      23.120  13.266 -22.360  1.00 68.11           C  
ATOM   4471  C   LEU A 565      21.667  13.348 -22.815  1.00 68.11           C  
ATOM   4472  CB  LEU A 565      23.180  12.981 -20.857  1.00 68.11           C  
ATOM   4473  O   LEU A 565      20.973  14.324 -22.520  1.00 68.11           O  
ATOM   4474  CG  LEU A 565      22.643  11.622 -20.403  1.00 68.11           C  
ATOM   4475  CD1 LEU A 565      23.610  10.511 -20.798  1.00 68.11           C  
ATOM   4476  CD2 LEU A 565      22.403  11.618 -18.897  1.00 68.11           C  
ATOM   4477  N   PHE A 566      21.311  12.462 -23.807  1.00 67.74           N  
ATOM   4478  CA  PHE A 566      19.948  12.236 -24.271  1.00 67.74           C  
ATOM   4479  C   PHE A 566      19.472  13.396 -25.138  1.00 67.74           C  
ATOM   4480  CB  PHE A 566      18.999  12.046 -23.083  1.00 67.74           C  
ATOM   4481  O   PHE A 566      18.369  13.911 -24.944  1.00 67.74           O  
ATOM   4482  CG  PHE A 566      19.366  10.889 -22.193  1.00 67.74           C  
ATOM   4483  CD1 PHE A 566      19.393   9.592 -22.691  1.00 67.74           C  
ATOM   4484  CD2 PHE A 566      19.683  11.098 -20.857  1.00 67.74           C  
ATOM   4485  CE1 PHE A 566      19.732   8.519 -21.870  1.00 67.74           C  
ATOM   4486  CE2 PHE A 566      20.023  10.032 -20.030  1.00 67.74           C  
ATOM   4487  CZ  PHE A 566      20.046   8.743 -20.538  1.00 67.74           C  
ATOM   4488  N   THR A 567      20.374  13.881 -26.074  1.00 67.62           N  
ATOM   4489  CA  THR A 567      20.030  14.975 -26.975  1.00 67.62           C  
ATOM   4490  C   THR A 567      18.770  14.645 -27.770  1.00 67.62           C  
ATOM   4491  CB  THR A 567      21.185  15.285 -27.945  1.00 67.62           C  
ATOM   4492  O   THR A 567      18.077  15.546 -28.248  1.00 67.62           O  
ATOM   4493  CG2 THR A 567      22.388  15.858 -27.203  1.00 67.62           C  
ATOM   4494  OG1 THR A 567      21.579  14.078 -28.611  1.00 67.62           O  
ATOM   4495  N   ASN A 568      18.451  13.334 -27.790  1.00 66.77           N  
ATOM   4496  CA  ASN A 568      17.279  12.911 -28.549  1.00 66.77           C  
ATOM   4497  C   ASN A 568      15.986  13.203 -27.792  1.00 66.77           C  
ATOM   4498  CB  ASN A 568      17.369  11.423 -28.892  1.00 66.77           C  
ATOM   4499  O   ASN A 568      14.911  13.259 -28.391  1.00 66.77           O  
ATOM   4500  CG  ASN A 568      18.506  11.111 -29.845  1.00 66.77           C  
ATOM   4501  ND2 ASN A 568      19.020   9.888 -29.774  1.00 66.77           N  
ATOM   4502  OD1 ASN A 568      18.919  11.961 -30.637  1.00 66.77           O  
ATOM   4503  N   PHE A 569      16.084  13.567 -26.451  1.00 70.00           N  
ATOM   4504  CA  PHE A 569      14.883  13.699 -25.635  1.00 70.00           C  
ATOM   4505  C   PHE A 569      14.642  15.156 -25.258  1.00 70.00           C  
ATOM   4506  CB  PHE A 569      14.993  12.841 -24.371  1.00 70.00           C  
ATOM   4507  O   PHE A 569      13.863  15.446 -24.347  1.00 70.00           O  
ATOM   4508  CG  PHE A 569      15.243  11.383 -24.648  1.00 70.00           C  
ATOM   4509  CD1 PHE A 569      14.461  10.690 -25.564  1.00 70.00           C  
ATOM   4510  CD2 PHE A 569      16.262  10.705 -23.991  1.00 70.00           C  
ATOM   4511  CE1 PHE A 569      14.691   9.341 -25.822  1.00 70.00           C  
ATOM   4512  CE2 PHE A 569      16.498   9.356 -24.244  1.00 70.00           C  
ATOM   4513  CZ  PHE A 569      15.711   8.676 -25.159  1.00 70.00           C  
ATOM   4514  N   VAL A 570      15.230  16.081 -25.971  1.00 70.86           N  
ATOM   4515  CA  VAL A 570      15.212  17.497 -25.618  1.00 70.86           C  
ATOM   4516  C   VAL A 570      13.869  18.110 -26.006  1.00 70.86           C  
ATOM   4517  CB  VAL A 570      16.366  18.266 -26.298  1.00 70.86           C  
ATOM   4518  O   VAL A 570      13.433  19.095 -25.406  1.00 70.86           O  
ATOM   4519  CG1 VAL A 570      16.375  19.728 -25.856  1.00 70.86           C  
ATOM   4520  CG2 VAL A 570      17.706  17.602 -25.988  1.00 70.86           C  
ATOM   4521  N   ASN A 571      13.180  17.420 -26.916  1.00 76.24           N  
ATOM   4522  CA  ASN A 571      11.962  18.017 -27.455  1.00 76.24           C  
ATOM   4523  C   ASN A 571      10.726  17.562 -26.684  1.00 76.24           C  
ATOM   4524  CB  ASN A 571      11.813  17.683 -28.941  1.00 76.24           C  
ATOM   4525  O   ASN A 571       9.605  17.951 -27.015  1.00 76.24           O  
ATOM   4526  CG  ASN A 571      12.819  18.414 -29.808  1.00 76.24           C  
ATOM   4527  ND2 ASN A 571      13.107  17.859 -30.979  1.00 76.24           N  
ATOM   4528  OD1 ASN A 571      13.335  19.468 -29.427  1.00 76.24           O  
ATOM   4529  N   ILE A 572      10.932  16.781 -25.666  1.00 75.52           N  
ATOM   4530  CA  ILE A 572       9.795  16.268 -24.910  1.00 75.52           C  
ATOM   4531  C   ILE A 572       9.166  17.396 -24.095  1.00 75.52           C  
ATOM   4532  CB  ILE A 572      10.212  15.105 -23.982  1.00 75.52           C  
ATOM   4533  O   ILE A 572       9.871  18.157 -23.429  1.00 75.52           O  
ATOM   4534  CG1 ILE A 572      10.699  13.910 -24.810  1.00 75.52           C  
ATOM   4535  CG2 ILE A 572       9.053  14.701 -23.067  1.00 75.52           C  
ATOM   4536  CD1 ILE A 572      11.273  12.772 -23.976  1.00 75.52           C  
ATOM   4537  N   SER A 573       7.866  17.494 -24.222  1.00 74.06           N  
ATOM   4538  CA  SER A 573       7.111  18.464 -23.435  1.00 74.06           C  
ATOM   4539  C   SER A 573       6.883  17.965 -22.013  1.00 74.06           C  
ATOM   4540  CB  SER A 573       5.767  18.765 -24.100  1.00 74.06           C  
ATOM   4541  O   SER A 573       6.748  16.760 -21.786  1.00 74.06           O  
ATOM   4542  OG  SER A 573       4.975  17.593 -24.186  1.00 74.06           O  
ATOM   4543  N   SER A 574       7.145  18.866 -21.046  1.00 73.25           N  
ATOM   4544  CA  SER A 574       6.857  18.531 -19.655  1.00 73.25           C  
ATOM   4545  C   SER A 574       5.385  18.184 -19.463  1.00 73.25           C  
ATOM   4546  CB  SER A 574       7.241  19.691 -18.735  1.00 73.25           C  
ATOM   4547  O   SER A 574       4.511  19.032 -19.658  1.00 73.25           O  
ATOM   4548  OG  SER A 574       7.105  19.319 -17.374  1.00 73.25           O  
ATOM   4549  N   THR A 575       5.151  16.875 -19.295  1.00 69.02           N  
ATOM   4550  CA  THR A 575       3.779  16.425 -19.089  1.00 69.02           C  
ATOM   4551  C   THR A 575       3.732  15.277 -18.084  1.00 69.02           C  
ATOM   4552  CB  THR A 575       3.133  15.978 -20.413  1.00 69.02           C  
ATOM   4553  O   THR A 575       4.684  14.503 -17.973  1.00 69.02           O  
ATOM   4554  CG2 THR A 575       1.656  15.648 -20.221  1.00 69.02           C  
ATOM   4555  OG1 THR A 575       3.254  17.032 -21.377  1.00 69.02           O  
ATOM   4556  N   PHE A 576       2.655  15.197 -17.248  1.00 68.11           N  
ATOM   4557  CA  PHE A 576       2.405  14.097 -16.324  1.00 68.11           C  
ATOM   4558  C   PHE A 576       1.656  12.966 -17.020  1.00 68.11           C  
ATOM   4559  CB  PHE A 576       1.610  14.583 -15.109  1.00 68.11           C  
ATOM   4560  O   PHE A 576       0.676  13.207 -17.727  1.00 68.11           O  
ATOM   4561  CG  PHE A 576       2.426  15.383 -14.130  1.00 68.11           C  
ATOM   4562  CD1 PHE A 576       3.231  14.748 -13.192  1.00 68.11           C  
ATOM   4563  CD2 PHE A 576       2.388  16.771 -14.148  1.00 68.11           C  
ATOM   4564  CE1 PHE A 576       3.988  15.486 -12.285  1.00 68.11           C  
ATOM   4565  CE2 PHE A 576       3.142  17.516 -13.244  1.00 68.11           C  
ATOM   4566  CZ  PHE A 576       3.940  16.871 -12.313  1.00 68.11           C  
ATOM   4567  N   ILE A 577       2.279  11.763 -16.787  1.00 66.62           N  
ATOM   4568  CA  ILE A 577       1.686  10.585 -17.409  1.00 66.62           C  
ATOM   4569  C   ILE A 577       1.190   9.625 -16.330  1.00 66.62           C  
ATOM   4570  CB  ILE A 577       2.691   9.871 -18.341  1.00 66.62           C  
ATOM   4571  O   ILE A 577       1.930   9.288 -15.402  1.00 66.62           O  
ATOM   4572  CG1 ILE A 577       3.234  10.848 -19.389  1.00 66.62           C  
ATOM   4573  CG2 ILE A 577       2.039   8.657 -19.010  1.00 66.62           C  
ATOM   4574  CD1 ILE A 577       4.426  10.316 -20.174  1.00 66.62           C  
ATOM   4575  N   PRO A 578      -0.123   9.275 -16.526  1.00 67.71           N  
ATOM   4576  CA  PRO A 578      -0.593   8.217 -15.629  1.00 67.71           C  
ATOM   4577  C   PRO A 578       0.030   6.858 -15.943  1.00 67.71           C  
ATOM   4578  CB  PRO A 578      -2.104   8.194 -15.872  1.00 67.71           C  
ATOM   4579  O   PRO A 578       0.022   6.423 -17.097  1.00 67.71           O  
ATOM   4580  CG  PRO A 578      -2.277   8.727 -17.258  1.00 67.71           C  
ATOM   4581  CD  PRO A 578      -1.137   9.659 -17.555  1.00 67.71           C  
ATOM   4582  N   LEU A 579       0.708   6.166 -14.842  1.00 70.84           N  
ATOM   4583  CA  LEU A 579       1.389   4.896 -15.067  1.00 70.84           C  
ATOM   4584  C   LEU A 579       0.487   3.723 -14.698  1.00 70.84           C  
ATOM   4585  CB  LEU A 579       2.686   4.832 -14.256  1.00 70.84           C  
ATOM   4586  O   LEU A 579       0.232   2.845 -15.526  1.00 70.84           O  
ATOM   4587  CG  LEU A 579       3.826   5.735 -14.729  1.00 70.84           C  
ATOM   4588  CD1 LEU A 579       4.987   5.685 -13.740  1.00 70.84           C  
ATOM   4589  CD2 LEU A 579       4.288   5.328 -16.124  1.00 70.84           C  
ATOM   4590  N   VAL A 580      -0.065   3.848 -13.523  1.00 76.99           N  
ATOM   4591  CA  VAL A 580      -0.850   2.712 -13.052  1.00 76.99           C  
ATOM   4592  C   VAL A 580      -1.845   3.176 -11.991  1.00 76.99           C  
ATOM   4593  CB  VAL A 580       0.053   1.595 -12.483  1.00 76.99           C  
ATOM   4594  O   VAL A 580      -1.539   4.061 -11.189  1.00 76.99           O  
ATOM   4595  CG1 VAL A 580       0.866   2.109 -11.296  1.00 76.99           C  
ATOM   4596  CG2 VAL A 580      -0.787   0.386 -12.076  1.00 76.99           C  
ATOM   4597  N   ASN A 581      -3.011   2.644 -12.082  1.00 73.42           N  
ATOM   4598  CA  ASN A 581      -4.045   2.747 -11.058  1.00 73.42           C  
ATOM   4599  C   ASN A 581      -4.197   1.443 -10.280  1.00 73.42           C  
ATOM   4600  CB  ASN A 581      -5.382   3.152 -11.682  1.00 73.42           C  
ATOM   4601  O   ASN A 581      -4.388   0.380 -10.874  1.00 73.42           O  
ATOM   4602  CG  ASN A 581      -6.462   3.392 -10.646  1.00 73.42           C  
ATOM   4603  ND2 ASN A 581      -7.176   4.504 -10.780  1.00 73.42           N  
ATOM   4604  OD1 ASN A 581      -6.653   2.586  -9.732  1.00 73.42           O  
ATOM   4605  N   VAL A 582      -4.022   1.604  -8.973  1.00 73.84           N  
ATOM   4606  CA  VAL A 582      -4.080   0.408  -8.139  1.00 73.84           C  
ATOM   4607  C   VAL A 582      -5.280   0.491  -7.198  1.00 73.84           C  
ATOM   4608  CB  VAL A 582      -2.779   0.219  -7.327  1.00 73.84           C  
ATOM   4609  O   VAL A 582      -5.494   1.514  -6.544  1.00 73.84           O  
ATOM   4610  CG1 VAL A 582      -2.821  -1.087  -6.536  1.00 73.84           C  
ATOM   4611  CG2 VAL A 582      -1.564   0.247  -8.253  1.00 73.84           C  
ATOM   4612  N   GLN A 583      -6.003  -0.610  -7.224  1.00 72.18           N  
ATOM   4613  CA  GLN A 583      -7.148  -0.738  -6.329  1.00 72.18           C  
ATOM   4614  C   GLN A 583      -7.050  -2.007  -5.488  1.00 72.18           C  
ATOM   4615  CB  GLN A 583      -8.455  -0.735  -7.124  1.00 72.18           C  
ATOM   4616  O   GLN A 583      -6.673  -3.066  -5.994  1.00 72.18           O  
ATOM   4617  CG  GLN A 583      -8.746   0.586  -7.824  1.00 72.18           C  
ATOM   4618  CD  GLN A 583     -10.072   0.580  -8.561  1.00 72.18           C  
ATOM   4619  NE2 GLN A 583     -10.369   1.672  -9.257  1.00 72.18           N  
ATOM   4620  OE1 GLN A 583     -10.824  -0.399  -8.506  1.00 72.18           O  
ATOM   4621  N   ARG A 584      -7.277  -1.769  -4.230  1.00 65.35           N  
ATOM   4622  CA  ARG A 584      -7.287  -2.890  -3.297  1.00 65.35           C  
ATOM   4623  C   ARG A 584      -8.672  -3.084  -2.689  1.00 65.35           C  
ATOM   4624  CB  ARG A 584      -6.254  -2.677  -2.188  1.00 65.35           C  
ATOM   4625  O   ARG A 584      -9.271  -2.133  -2.180  1.00 65.35           O  
ATOM   4626  CG  ARG A 584      -6.003  -3.910  -1.335  1.00 65.35           C  
ATOM   4627  CD  ARG A 584      -4.917  -3.665  -0.296  1.00 65.35           C  
ATOM   4628  NE  ARG A 584      -4.757  -4.811   0.595  1.00 65.35           N  
ATOM   4629  NH1 ARG A 584      -3.857  -3.590   2.338  1.00 65.35           N  
ATOM   4630  NH2 ARG A 584      -4.155  -5.853   2.552  1.00 65.35           N  
ATOM   4631  CZ  ARG A 584      -4.257  -4.749   1.826  1.00 65.35           C  
ATOM   4632  N   SER A 585      -9.113  -4.286  -2.787  1.00 69.53           N  
ATOM   4633  CA  SER A 585     -10.442  -4.558  -2.249  1.00 69.53           C  
ATOM   4634  C   SER A 585     -10.457  -5.848  -1.436  1.00 69.53           C  
ATOM   4635  CB  SER A 585     -11.470  -4.645  -3.378  1.00 69.53           C  
ATOM   4636  O   SER A 585      -9.602  -6.716  -1.624  1.00 69.53           O  
ATOM   4637  OG  SER A 585     -11.201  -5.753  -4.219  1.00 69.53           O  
ATOM   4638  N   THR A 586     -11.260  -5.873  -0.446  1.00 65.34           N  
ATOM   4639  CA  THR A 586     -11.441  -7.059   0.382  1.00 65.34           C  
ATOM   4640  C   THR A 586     -12.921  -7.411   0.508  1.00 65.34           C  
ATOM   4641  CB  THR A 586     -10.838  -6.859   1.785  1.00 65.34           C  
ATOM   4642  O   THR A 586     -13.775  -6.523   0.539  1.00 65.34           O  
ATOM   4643  CG2 THR A 586     -11.593  -5.783   2.560  1.00 65.34           C  
ATOM   4644  OG1 THR A 586     -10.908  -8.093   2.510  1.00 65.34           O  
ATOM   4645  N   GLU A 587     -13.128  -8.683   0.438  1.00 66.00           N  
ATOM   4646  CA  GLU A 587     -14.460  -9.224   0.692  1.00 66.00           C  
ATOM   4647  C   GLU A 587     -14.460 -10.136   1.916  1.00 66.00           C  
ATOM   4648  CB  GLU A 587     -14.973  -9.987  -0.532  1.00 66.00           C  
ATOM   4649  O   GLU A 587     -13.597 -11.005   2.050  1.00 66.00           O  
ATOM   4650  CG  GLU A 587     -15.150  -9.118  -1.768  1.00 66.00           C  
ATOM   4651  CD  GLU A 587     -15.619  -9.896  -2.987  1.00 66.00           C  
ATOM   4652  OE1 GLU A 587     -15.792  -9.287  -4.067  1.00 66.00           O  
ATOM   4653  OE2 GLU A 587     -15.817 -11.125  -2.860  1.00 66.00           O  
ATOM   4654  N   VAL A 588     -15.286  -9.735   2.876  1.00 65.19           N  
ATOM   4655  CA  VAL A 588     -15.389 -10.532   4.094  1.00 65.19           C  
ATOM   4656  C   VAL A 588     -16.424 -11.638   3.903  1.00 65.19           C  
ATOM   4657  CB  VAL A 588     -15.760  -9.660   5.314  1.00 65.19           C  
ATOM   4658  O   VAL A 588     -17.502 -11.399   3.352  1.00 65.19           O  
ATOM   4659  CG1 VAL A 588     -15.821 -10.505   6.585  1.00 65.19           C  
ATOM   4660  CG2 VAL A 588     -14.760  -8.516   5.476  1.00 65.19           C  
ATOM   4661  N   SER A 589     -16.049 -12.929   4.273  1.00 68.51           N  
ATOM   4662  CA  SER A 589     -16.943 -14.080   4.193  1.00 68.51           C  
ATOM   4663  C   SER A 589     -18.188 -13.873   5.049  1.00 68.51           C  
ATOM   4664  CB  SER A 589     -16.218 -15.353   4.633  1.00 68.51           C  
ATOM   4665  O   SER A 589     -18.148 -13.154   6.049  1.00 68.51           O  
ATOM   4666  OG  SER A 589     -16.047 -15.374   6.040  1.00 68.51           O  
ATOM   4667  N   ASP A 590     -19.315 -14.482   4.564  1.00 70.08           N  
ATOM   4668  CA  ASP A 590     -20.619 -14.394   5.214  1.00 70.08           C  
ATOM   4669  C   ASP A 590     -20.575 -14.997   6.616  1.00 70.08           C  
ATOM   4670  CB  ASP A 590     -21.687 -15.096   4.373  1.00 70.08           C  
ATOM   4671  O   ASP A 590     -21.231 -14.499   7.533  1.00 70.08           O  
ATOM   4672  CG  ASP A 590     -22.085 -14.305   3.140  1.00 70.08           C  
ATOM   4673  OD1 ASP A 590     -21.931 -13.064   3.135  1.00 70.08           O  
ATOM   4674  OD2 ASP A 590     -22.560 -14.927   2.165  1.00 70.08           O  
ATOM   4675  N   THR A 591     -19.776 -16.019   6.738  1.00 70.59           N  
ATOM   4676  CA  THR A 591     -19.705 -16.718   8.016  1.00 70.59           C  
ATOM   4677  C   THR A 591     -19.106 -15.817   9.092  1.00 70.59           C  
ATOM   4678  CB  THR A 591     -18.873 -18.009   7.901  1.00 70.59           C  
ATOM   4679  O   THR A 591     -19.638 -15.727  10.200  1.00 70.59           O  
ATOM   4680  CG2 THR A 591     -19.083 -18.908   9.115  1.00 70.59           C  
ATOM   4681  OG1 THR A 591     -19.265 -18.720   6.721  1.00 70.59           O  
ATOM   4682  N   TYR A 592     -18.044 -15.184   8.746  1.00 66.55           N  
ATOM   4683  CA  TYR A 592     -17.357 -14.291   9.672  1.00 66.55           C  
ATOM   4684  C   TYR A 592     -18.181 -13.035   9.931  1.00 66.55           C  
ATOM   4685  CB  TYR A 592     -15.978 -13.907   9.126  1.00 66.55           C  
ATOM   4686  O   TYR A 592     -18.299 -12.588  11.075  1.00 66.55           O  
ATOM   4687  CG  TYR A 592     -15.125 -13.148  10.112  1.00 66.55           C  
ATOM   4688  CD1 TYR A 592     -14.937 -11.773   9.987  1.00 66.55           C  
ATOM   4689  CD2 TYR A 592     -14.503 -13.803  11.169  1.00 66.55           C  
ATOM   4690  CE1 TYR A 592     -14.150 -11.069  10.892  1.00 66.55           C  
ATOM   4691  CE2 TYR A 592     -13.713 -13.110  12.080  1.00 66.55           C  
ATOM   4692  OH  TYR A 592     -12.762 -11.054  12.833  1.00 66.55           O  
ATOM   4693  CZ  TYR A 592     -13.543 -11.745  11.934  1.00 66.55           C  
ATOM   4694  N   ALA A 593     -18.779 -12.503   8.970  1.00 65.61           N  
ATOM   4695  CA  ALA A 593     -19.646 -11.334   9.086  1.00 65.61           C  
ATOM   4696  C   ALA A 593     -20.835 -11.620   9.999  1.00 65.61           C  
ATOM   4697  CB  ALA A 593     -20.132 -10.893   7.708  1.00 65.61           C  
ATOM   4698  O   ALA A 593     -21.229 -10.770  10.801  1.00 65.61           O  
ATOM   4699  N   GLN A 594     -21.369 -12.877   9.922  1.00 72.04           N  
ATOM   4700  CA  GLN A 594     -22.526 -13.272  10.718  1.00 72.04           C  
ATOM   4701  C   GLN A 594     -22.175 -13.344  12.201  1.00 72.04           C  
ATOM   4702  CB  GLN A 594     -23.071 -14.620  10.241  1.00 72.04           C  
ATOM   4703  O   GLN A 594     -22.984 -12.972  13.054  1.00 72.04           O  
ATOM   4704  CG  GLN A 594     -23.883 -14.535   8.956  1.00 72.04           C  
ATOM   4705  CD  GLN A 594     -25.351 -14.248   9.207  1.00 72.04           C  
ATOM   4706  NE2 GLN A 594     -26.065 -13.850   8.160  1.00 72.04           N  
ATOM   4707  OE1 GLN A 594     -25.840 -14.383  10.333  1.00 72.04           O  
ATOM   4708  N   ARG A 595     -21.029 -13.794  12.489  1.00 71.36           N  
ATOM   4709  CA  ARG A 595     -20.573 -13.871  13.873  1.00 71.36           C  
ATOM   4710  C   ARG A 595     -20.477 -12.483  14.497  1.00 71.36           C  
ATOM   4711  CB  ARG A 595     -19.218 -14.577  13.954  1.00 71.36           C  
ATOM   4712  O   ARG A 595     -20.891 -12.280  15.640  1.00 71.36           O  
ATOM   4713  CG  ARG A 595     -19.303 -16.090  13.828  1.00 71.36           C  
ATOM   4714  CD  ARG A 595     -17.963 -16.756  14.112  1.00 71.36           C  
ATOM   4715  NE  ARG A 595     -18.029 -18.202  13.919  1.00 71.36           N  
ATOM   4716  NH1 ARG A 595     -15.827 -18.587  14.504  1.00 71.36           N  
ATOM   4717  NH2 ARG A 595     -17.182 -20.337  13.906  1.00 71.36           N  
ATOM   4718  CZ  ARG A 595     -17.012 -19.038  14.110  1.00 71.36           C  
ATOM   4719  N   LEU A 596     -19.899 -11.566  13.761  1.00 66.33           N  
ATOM   4720  CA  LEU A 596     -19.779 -10.192  14.236  1.00 66.33           C  
ATOM   4721  C   LEU A 596     -21.152  -9.544  14.377  1.00 66.33           C  
ATOM   4722  CB  LEU A 596     -18.908  -9.370  13.283  1.00 66.33           C  
ATOM   4723  O   LEU A 596     -21.421  -8.860  15.367  1.00 66.33           O  
ATOM   4724  CG  LEU A 596     -18.525  -7.966  13.756  1.00 66.33           C  
ATOM   4725  CD1 LEU A 596     -17.524  -8.047  14.903  1.00 66.33           C  
ATOM   4726  CD2 LEU A 596     -17.958  -7.149  12.600  1.00 66.33           C  
ATOM   4727  N   ARG A 597     -22.030  -9.930  13.433  1.00 67.35           N  
ATOM   4728  CA  ARG A 597     -23.392  -9.408  13.465  1.00 67.35           C  
ATOM   4729  C   ARG A 597     -24.144  -9.913  14.692  1.00 67.35           C  
ATOM   4730  CB  ARG A 597     -24.147  -9.796  12.192  1.00 67.35           C  
ATOM   4731  O   ARG A 597     -24.843  -9.146  15.357  1.00 67.35           O  
ATOM   4732  CG  ARG A 597     -23.758  -8.977  10.971  1.00 67.35           C  
ATOM   4733  CD  ARG A 597     -24.567  -9.374   9.744  1.00 67.35           C  
ATOM   4734  NE  ARG A 597     -24.127  -8.654   8.552  1.00 67.35           N  
ATOM   4735  NH1 ARG A 597     -25.397  -9.900   7.079  1.00 67.35           N  
ATOM   4736  NH2 ARG A 597     -24.068  -8.202   6.302  1.00 67.35           N  
ATOM   4737  CZ  ARG A 597     -24.532  -8.920   7.314  1.00 67.35           C  
ATOM   4738  N   THR A 598     -24.015 -11.159  14.966  1.00 76.46           N  
ATOM   4739  CA  THR A 598     -24.701 -11.779  16.093  1.00 76.46           C  
ATOM   4740  C   THR A 598     -24.232 -11.173  17.413  1.00 76.46           C  
ATOM   4741  CB  THR A 598     -24.476 -13.302  16.116  1.00 76.46           C  
ATOM   4742  O   THR A 598     -25.039 -10.925  18.311  1.00 76.46           O  
ATOM   4743  CG2 THR A 598     -25.354 -13.973  17.168  1.00 76.46           C  
ATOM   4744  OG1 THR A 598     -24.792 -13.846  14.829  1.00 76.46           O  
ATOM   4745  N   ALA A 599     -22.972 -10.924  17.549  1.00 70.69           N  
ATOM   4746  CA  ALA A 599     -22.423 -10.328  18.764  1.00 70.69           C  
ATOM   4747  C   ALA A 599     -22.958  -8.914  18.972  1.00 70.69           C  
ATOM   4748  CB  ALA A 599     -20.897 -10.314  18.708  1.00 70.69           C  
ATOM   4749  O   ALA A 599     -23.335  -8.543  20.086  1.00 70.69           O  
ATOM   4750  N   LEU A 600     -23.016  -8.188  17.927  1.00 69.01           N  
ATOM   4751  CA  LEU A 600     -23.510  -6.817  17.994  1.00 69.01           C  
ATOM   4752  C   LEU A 600     -25.001  -6.791  18.312  1.00 69.01           C  
ATOM   4753  CB  LEU A 600     -23.245  -6.086  16.675  1.00 69.01           C  
ATOM   4754  O   LEU A 600     -25.463  -5.940  19.075  1.00 69.01           O  
ATOM   4755  CG  LEU A 600     -21.796  -5.676  16.406  1.00 69.01           C  
ATOM   4756  CD1 LEU A 600     -21.644  -5.174  14.974  1.00 69.01           C  
ATOM   4757  CD2 LEU A 600     -21.348  -4.611  17.402  1.00 69.01           C  
ATOM   4758  N   LEU A 601     -25.760  -7.748  17.734  1.00 74.74           N  
ATOM   4759  CA  LEU A 601     -27.191  -7.859  17.999  1.00 74.74           C  
ATOM   4760  C   LEU A 601     -27.451  -8.124  19.478  1.00 74.74           C  
ATOM   4761  CB  LEU A 601     -27.807  -8.976  17.152  1.00 74.74           C  
ATOM   4762  O   LEU A 601     -28.341  -7.514  20.075  1.00 74.74           O  
ATOM   4763  CG  LEU A 601     -29.335  -9.024  17.102  1.00 74.74           C  
ATOM   4764  CD1 LEU A 601     -29.809  -9.343  15.688  1.00 74.74           C  
ATOM   4765  CD2 LEU A 601     -29.870 -10.051  18.095  1.00 74.74           C  
ATOM   4766  N   TRP A 602     -26.685  -9.027  20.099  1.00 75.66           N  
ATOM   4767  CA  TRP A 602     -26.856  -9.356  21.510  1.00 75.66           C  
ATOM   4768  C   TRP A 602     -26.559  -8.147  22.391  1.00 75.66           C  
ATOM   4769  CB  TRP A 602     -25.948 -10.525  21.903  1.00 75.66           C  
ATOM   4770  O   TRP A 602     -27.233  -7.926  23.400  1.00 75.66           O  
ATOM   4771  CG  TRP A 602     -26.514 -11.873  21.572  1.00 75.66           C  
ATOM   4772  CD1 TRP A 602     -26.048 -12.755  20.637  1.00 75.66           C  
ATOM   4773  CD2 TRP A 602     -27.657 -12.491  22.171  1.00 75.66           C  
ATOM   4774  CE2 TRP A 602     -27.826 -13.749  21.551  1.00 75.66           C  
ATOM   4775  CE3 TRP A 602     -28.555 -12.103  23.174  1.00 75.66           C  
ATOM   4776  NE1 TRP A 602     -26.832 -13.885  20.620  1.00 75.66           N  
ATOM   4777  CH2 TRP A 602     -29.723 -14.218  22.886  1.00 75.66           C  
ATOM   4778  CZ2 TRP A 602     -28.858 -14.622  21.902  1.00 75.66           C  
ATOM   4779  CZ3 TRP A 602     -29.582 -12.973  23.522  1.00 75.66           C  
ATOM   4780  N   LEU A 603     -25.646  -7.329  21.961  1.00 74.89           N  
ATOM   4781  CA  LEU A 603     -25.308  -6.129  22.719  1.00 74.89           C  
ATOM   4782  C   LEU A 603     -26.424  -5.094  22.624  1.00 74.89           C  
ATOM   4783  CB  LEU A 603     -23.994  -5.528  22.213  1.00 74.89           C  
ATOM   4784  O   LEU A 603     -26.756  -4.441  23.616  1.00 74.89           O  
ATOM   4785  CG  LEU A 603     -22.714  -6.264  22.612  1.00 74.89           C  
ATOM   4786  CD1 LEU A 603     -21.512  -5.665  21.889  1.00 74.89           C  
ATOM   4787  CD2 LEU A 603     -22.516  -6.213  24.123  1.00 74.89           C  
ATOM   4788  N   ASN A 604     -27.002  -5.069  21.494  1.00 74.14           N  
ATOM   4789  CA  ASN A 604     -28.124  -4.156  21.306  1.00 74.14           C  
ATOM   4790  C   ASN A 604     -29.336  -4.580  22.131  1.00 74.14           C  
ATOM   4791  CB  ASN A 604     -28.496  -4.060  19.825  1.00 74.14           C  
ATOM   4792  O   ASN A 604     -30.003  -3.741  22.738  1.00 74.14           O  
ATOM   4793  CG  ASN A 604     -27.594  -3.116  19.056  1.00 74.14           C  
ATOM   4794  ND2 ASN A 604     -27.599  -3.237  17.733  1.00 74.14           N  
ATOM   4795  OD1 ASN A 604     -26.898  -2.285  19.645  1.00 74.14           O  
ATOM   4796  N   ILE A 605     -29.625  -5.877  22.051  1.00 77.61           N  
ATOM   4797  CA  ILE A 605     -30.746  -6.418  22.812  1.00 77.61           C  
ATOM   4798  C   ILE A 605     -30.536  -6.149  24.301  1.00 77.61           C  
ATOM   4799  CB  ILE A 605     -30.922  -7.932  22.561  1.00 77.61           C  
ATOM   4800  O   ILE A 605     -31.466  -5.745  25.002  1.00 77.61           O  
ATOM   4801  CG1 ILE A 605     -31.332  -8.188  21.106  1.00 77.61           C  
ATOM   4802  CG2 ILE A 605     -31.948  -8.525  23.532  1.00 77.61           C  
ATOM   4803  CD1 ILE A 605     -31.355  -9.661  20.720  1.00 77.61           C  
ATOM   4804  N   ALA A 606     -29.340  -6.324  24.724  1.00 78.12           N  
ATOM   4805  CA  ALA A 606     -29.025  -6.065  26.126  1.00 78.12           C  
ATOM   4806  C   ALA A 606     -29.239  -4.594  26.474  1.00 78.12           C  
ATOM   4807  CB  ALA A 606     -27.587  -6.476  26.433  1.00 78.12           C  
ATOM   4808  O   ALA A 606     -29.758  -4.273  27.546  1.00 78.12           O  
ATOM   4809  N   GLY A 607     -28.838  -3.722  25.576  1.00 77.96           N  
ATOM   4810  CA  GLY A 607     -29.067  -2.299  25.771  1.00 77.96           C  
ATOM   4811  C   GLY A 607     -30.539  -1.932  25.808  1.00 77.96           C  
ATOM   4812  O   GLY A 607     -30.966  -1.143  26.654  1.00 77.96           O  
ATOM   4813  N   ILE A 608     -31.332  -2.524  24.887  1.00 80.59           N  
ATOM   4814  CA  ILE A 608     -32.768  -2.276  24.825  1.00 80.59           C  
ATOM   4815  C   ILE A 608     -33.432  -2.761  26.112  1.00 80.59           C  
ATOM   4816  CB  ILE A 608     -33.408  -2.967  23.599  1.00 80.59           C  
ATOM   4817  O   ILE A 608     -34.290  -2.074  26.672  1.00 80.59           O  
ATOM   4818  CG1 ILE A 608     -32.899  -2.330  22.301  1.00 80.59           C  
ATOM   4819  CG2 ILE A 608     -34.936  -2.900  23.679  1.00 80.59           C  
ATOM   4820  CD1 ILE A 608     -33.313  -3.078  21.041  1.00 80.59           C  
ATOM   4821  N   VAL A 609     -33.085  -3.928  26.592  1.00 81.61           N  
ATOM   4822  CA  VAL A 609     -33.635  -4.503  27.816  1.00 81.61           C  
ATOM   4823  C   VAL A 609     -33.363  -3.569  28.993  1.00 81.61           C  
ATOM   4824  CB  VAL A 609     -33.048  -5.903  28.099  1.00 81.61           C  
ATOM   4825  O   VAL A 609     -34.228  -3.373  29.850  1.00 81.61           O  
ATOM   4826  CG1 VAL A 609     -33.443  -6.382  29.495  1.00 81.61           C  
ATOM   4827  CG2 VAL A 609     -33.511  -6.900  27.039  1.00 81.61           C  
ATOM   4828  N   LEU A 610     -32.221  -2.955  28.953  1.00 82.37           N  
ATOM   4829  CA  LEU A 610     -31.841  -2.024  30.010  1.00 82.37           C  
ATOM   4830  C   LEU A 610     -32.736  -0.789  29.994  1.00 82.37           C  
ATOM   4831  CB  LEU A 610     -30.376  -1.609  29.859  1.00 82.37           C  
ATOM   4832  O   LEU A 610     -33.275  -0.393  31.030  1.00 82.37           O  
ATOM   4833  CG  LEU A 610     -29.859  -0.570  30.856  1.00 82.37           C  
ATOM   4834  CD1 LEU A 610     -29.725  -1.188  32.244  1.00 82.37           C  
ATOM   4835  CD2 LEU A 610     -28.525   0.003  30.388  1.00 82.37           C  
ATOM   4836  N   TYR A 611     -32.974  -0.193  28.827  1.00 82.52           N  
ATOM   4837  CA  TYR A 611     -33.750   1.036  28.713  1.00 82.52           C  
ATOM   4838  C   TYR A 611     -35.235   0.764  28.921  1.00 82.52           C  
ATOM   4839  CB  TYR A 611     -33.525   1.689  27.346  1.00 82.52           C  
ATOM   4840  O   TYR A 611     -35.945   1.581  29.513  1.00 82.52           O  
ATOM   4841  CG  TYR A 611     -32.184   2.369  27.212  1.00 82.52           C  
ATOM   4842  CD1 TYR A 611     -31.877   3.500  27.964  1.00 82.52           C  
ATOM   4843  CD2 TYR A 611     -31.223   1.883  26.332  1.00 82.52           C  
ATOM   4844  CE1 TYR A 611     -30.643   4.132  27.842  1.00 82.52           C  
ATOM   4845  CE2 TYR A 611     -29.987   2.506  26.201  1.00 82.52           C  
ATOM   4846  OH  TYR A 611     -28.483   4.249  26.835  1.00 82.52           O  
ATOM   4847  CZ  TYR A 611     -29.706   3.628  26.960  1.00 82.52           C  
ATOM   4848  N   VAL A 612     -35.710  -0.406  28.458  1.00 86.97           N  
ATOM   4849  CA  VAL A 612     -37.098  -0.803  28.673  1.00 86.97           C  
ATOM   4850  C   VAL A 612     -37.341  -1.047  30.161  1.00 86.97           C  
ATOM   4851  CB  VAL A 612     -37.460  -2.066  27.860  1.00 86.97           C  
ATOM   4852  O   VAL A 612     -38.385  -0.665  30.697  1.00 86.97           O  
ATOM   4853  CG1 VAL A 612     -38.818  -2.616  28.293  1.00 86.97           C  
ATOM   4854  CG2 VAL A 612     -37.458  -1.756  26.364  1.00 86.97           C  
ATOM   4855  N   GLY A 613     -36.376  -1.657  30.790  1.00 85.99           N  
ATOM   4856  CA  GLY A 613     -36.487  -1.883  32.223  1.00 85.99           C  
ATOM   4857  C   GLY A 613     -36.587  -0.599  33.024  1.00 85.99           C  
ATOM   4858  O   GLY A 613     -37.390  -0.502  33.954  1.00 85.99           O  
ATOM   4859  N   ILE A 614     -35.818   0.401  32.634  1.00 86.83           N  
ATOM   4860  CA  ILE A 614     -35.858   1.703  33.293  1.00 86.83           C  
ATOM   4861  C   ILE A 614     -37.207   2.370  33.038  1.00 86.83           C  
ATOM   4862  CB  ILE A 614     -34.709   2.616  32.810  1.00 86.83           C  
ATOM   4863  O   ILE A 614     -37.821   2.917  33.957  1.00 86.83           O  
ATOM   4864  CG1 ILE A 614     -33.353   2.032  33.224  1.00 86.83           C  
ATOM   4865  CG2 ILE A 614     -34.883   4.036  33.355  1.00 86.83           C  
ATOM   4866  CD1 ILE A 614     -32.157   2.765  32.632  1.00 86.83           C  
ATOM   4867  N   GLY A 615     -37.683   2.290  31.799  1.00 87.72           N  
ATOM   4868  CA  GLY A 615     -38.984   2.832  31.443  1.00 87.72           C  
ATOM   4869  C   GLY A 615     -40.128   2.180  32.196  1.00 87.72           C  
ATOM   4870  O   GLY A 615     -41.033   2.865  32.676  1.00 87.72           O  
ATOM   4871  N   LEU A 616     -40.103   0.858  32.303  1.00 89.03           N  
ATOM   4872  CA  LEU A 616     -41.143   0.119  33.010  1.00 89.03           C  
ATOM   4873  C   LEU A 616     -41.121   0.439  34.501  1.00 89.03           C  
ATOM   4874  CB  LEU A 616     -40.969  -1.387  32.797  1.00 89.03           C  
ATOM   4875  O   LEU A 616     -42.174   0.573  35.127  1.00 89.03           O  
ATOM   4876  CG  LEU A 616     -41.395  -1.933  31.433  1.00 89.03           C  
ATOM   4877  CD1 LEU A 616     -41.029  -3.409  31.314  1.00 89.03           C  
ATOM   4878  CD2 LEU A 616     -42.891  -1.729  31.219  1.00 89.03           C  
ATOM   4879  N   GLY A 617     -39.952   0.613  35.060  1.00 87.23           N  
ATOM   4880  CA  GLY A 617     -39.824   0.961  36.466  1.00 87.23           C  
ATOM   4881  C   GLY A 617     -40.408   2.320  36.800  1.00 87.23           C  
ATOM   4882  O   GLY A 617     -41.145   2.461  37.779  1.00 87.23           O  
ATOM   4883  N   ILE A 618     -40.116   3.255  35.949  1.00 88.77           N  
ATOM   4884  CA  ILE A 618     -40.625   4.608  36.143  1.00 88.77           C  
ATOM   4885  C   ILE A 618     -42.140   4.622  35.952  1.00 88.77           C  
ATOM   4886  CB  ILE A 618     -39.954   5.609  35.176  1.00 88.77           C  
ATOM   4887  O   ILE A 618     -42.863   5.261  36.720  1.00 88.77           O  
ATOM   4888  CG1 ILE A 618     -38.459   5.734  35.490  1.00 88.77           C  
ATOM   4889  CG2 ILE A 618     -40.645   6.974  35.246  1.00 88.77           C  
ATOM   4890  CD1 ILE A 618     -37.676   6.544  34.465  1.00 88.77           C  
ATOM   4891  N   GLY A 619     -42.622   3.931  34.947  1.00 87.16           N  
ATOM   4892  CA  GLY A 619     -44.049   3.828  34.684  1.00 87.16           C  
ATOM   4893  C   GLY A 619     -44.826   3.220  35.835  1.00 87.16           C  
ATOM   4894  O   GLY A 619     -45.904   3.702  36.187  1.00 87.16           O  
ATOM   4895  N   MET A 620     -44.269   2.203  36.445  1.00 88.80           N  
ATOM   4896  CA  MET A 620     -44.923   1.538  37.569  1.00 88.80           C  
ATOM   4897  C   MET A 620     -44.961   2.447  38.792  1.00 88.80           C  
ATOM   4898  CB  MET A 620     -44.207   0.230  37.911  1.00 88.80           C  
ATOM   4899  O   MET A 620     -45.953   2.470  39.523  1.00 88.80           O  
ATOM   4900  CG  MET A 620     -44.389  -0.860  36.868  1.00 88.80           C  
ATOM   4901  SD  MET A 620     -43.425  -2.372  37.255  1.00 88.80           S  
ATOM   4902  CE  MET A 620     -44.512  -3.138  38.489  1.00 88.80           C  
ATOM   4903  N   LEU A 621     -43.955   3.238  38.986  1.00 87.02           N  
ATOM   4904  CA  LEU A 621     -43.903   4.166  40.111  1.00 87.02           C  
ATOM   4905  C   LEU A 621     -44.924   5.286  39.939  1.00 87.02           C  
ATOM   4906  CB  LEU A 621     -42.499   4.757  40.254  1.00 87.02           C  
ATOM   4907  O   LEU A 621     -45.641   5.628  40.882  1.00 87.02           O  
ATOM   4908  CG  LEU A 621     -41.456   3.870  40.938  1.00 87.02           C  
ATOM   4909  CD1 LEU A 621     -40.077   4.517  40.859  1.00 87.02           C  
ATOM   4910  CD2 LEU A 621     -41.847   3.607  42.388  1.00 87.02           C  
ATOM   4911  N   MET A 622     -44.938   5.772  38.677  1.00 86.35           N  
ATOM   4912  CA  MET A 622     -45.891   6.835  38.372  1.00 86.35           C  
ATOM   4913  C   MET A 622     -47.325   6.326  38.478  1.00 86.35           C  
ATOM   4914  CB  MET A 622     -45.639   7.400  36.973  1.00 86.35           C  
ATOM   4915  O   MET A 622     -48.198   7.022  39.000  1.00 86.35           O  
ATOM   4916  CG  MET A 622     -44.346   8.191  36.856  1.00 86.35           C  
ATOM   4917  SD  MET A 622     -44.381   9.744  37.833  1.00 86.35           S  
ATOM   4918  CE  MET A 622     -45.612  10.687  36.891  1.00 86.35           C  
ATOM   4919  N   GLY A 623     -47.589   5.114  38.021  1.00 84.46           N  
ATOM   4920  CA  GLY A 623     -48.902   4.495  38.108  1.00 84.46           C  
ATOM   4921  C   GLY A 623     -49.340   4.224  39.535  1.00 84.46           C  
ATOM   4922  O   GLY A 623     -50.508   4.420  39.879  1.00 84.46           O  
ATOM   4923  N   GLY A 624     -48.366   3.804  40.321  1.00 83.05           N  
ATOM   4924  CA  GLY A 624     -48.665   3.573  41.725  1.00 83.05           C  
ATOM   4925  C   GLY A 624     -48.996   4.845  42.482  1.00 83.05           C  
ATOM   4926  O   GLY A 624     -49.932   4.871  43.284  1.00 83.05           O  
ATOM   4927  N   ILE A 625     -48.259   5.897  42.137  1.00 84.43           N  
ATOM   4928  CA  ILE A 625     -48.468   7.189  42.782  1.00 84.43           C  
ATOM   4929  C   ILE A 625     -49.819   7.764  42.360  1.00 84.43           C  
ATOM   4930  CB  ILE A 625     -47.334   8.181  42.442  1.00 84.43           C  
ATOM   4931  O   ILE A 625     -50.569   8.279  43.192  1.00 84.43           O  
ATOM   4932  CG1 ILE A 625     -46.009   7.707  43.052  1.00 84.43           C  
ATOM   4933  CG2 ILE A 625     -47.686   9.591  42.926  1.00 84.43           C  
ATOM   4934  CD1 ILE A 625     -44.798   8.512  42.603  1.00 84.43           C  
ATOM   4935  N   PHE A 626     -50.076   7.734  41.094  1.00 83.66           N  
ATOM   4936  CA  PHE A 626     -51.339   8.220  40.551  1.00 83.66           C  
ATOM   4937  C   PHE A 626     -52.515   7.458  41.150  1.00 83.66           C  
ATOM   4938  CB  PHE A 626     -51.354   8.093  39.024  1.00 83.66           C  
ATOM   4939  O   PHE A 626     -53.535   8.055  41.500  1.00 83.66           O  
ATOM   4940  CG  PHE A 626     -52.611   8.617  38.383  1.00 83.66           C  
ATOM   4941  CD1 PHE A 626     -53.621   7.749  37.989  1.00 83.66           C  
ATOM   4942  CD2 PHE A 626     -52.781   9.980  38.175  1.00 83.66           C  
ATOM   4943  CE1 PHE A 626     -54.785   8.231  37.396  1.00 83.66           C  
ATOM   4944  CE2 PHE A 626     -53.942  10.469  37.583  1.00 83.66           C  
ATOM   4945  CZ  PHE A 626     -54.942   9.594  37.193  1.00 83.66           C  
ATOM   4946  N   TRP A 627     -52.401   6.160  41.331  1.00 80.00           N  
ATOM   4947  CA  TRP A 627     -53.466   5.329  41.882  1.00 80.00           C  
ATOM   4948  C   TRP A 627     -53.716   5.663  43.348  1.00 80.00           C  
ATOM   4949  CB  TRP A 627     -53.120   3.844  41.736  1.00 80.00           C  
ATOM   4950  O   TRP A 627     -54.864   5.706  43.795  1.00 80.00           O  
ATOM   4951  CG  TRP A 627     -54.298   2.972  41.421  1.00 80.00           C  
ATOM   4952  CD1 TRP A 627     -55.145   3.084  40.354  1.00 80.00           C  
ATOM   4953  CD2 TRP A 627     -54.762   1.855  42.186  1.00 80.00           C  
ATOM   4954  CE2 TRP A 627     -55.896   1.337  41.523  1.00 80.00           C  
ATOM   4955  CE3 TRP A 627     -54.329   1.242  43.370  1.00 80.00           C  
ATOM   4956  NE1 TRP A 627     -56.108   2.103  40.409  1.00 80.00           N  
ATOM   4957  CH2 TRP A 627     -56.157  -0.349  43.164  1.00 80.00           C  
ATOM   4958  CZ2 TRP A 627     -56.602   0.232  42.004  1.00 80.00           C  
ATOM   4959  CZ3 TRP A 627     -55.033   0.143  43.847  1.00 80.00           C  
ATOM   4960  N   LEU A 628     -52.680   6.001  44.054  1.00 78.14           N  
ATOM   4961  CA  LEU A 628     -52.811   6.365  45.460  1.00 78.14           C  
ATOM   4962  C   LEU A 628     -53.493   7.721  45.609  1.00 78.14           C  
ATOM   4963  CB  LEU A 628     -51.439   6.394  46.137  1.00 78.14           C  
ATOM   4964  O   LEU A 628     -54.294   7.921  46.526  1.00 78.14           O  
ATOM   4965  CG  LEU A 628     -50.868   5.043  46.572  1.00 78.14           C  
ATOM   4966  CD1 LEU A 628     -49.373   5.164  46.848  1.00 78.14           C  
ATOM   4967  CD2 LEU A 628     -51.604   4.522  47.801  1.00 78.14           C  
ATOM   4968  N   ARG A 629     -53.153   8.591  44.653  1.00 78.33           N  
ATOM   4969  CA  ARG A 629     -53.747   9.924  44.684  1.00 78.33           C  
ATOM   4970  C   ARG A 629     -55.233   9.869  44.344  1.00 78.33           C  
ATOM   4971  CB  ARG A 629     -53.022  10.858  43.713  1.00 78.33           C  
ATOM   4972  O   ARG A 629     -56.020  10.672  44.849  1.00 78.33           O  
ATOM   4973  CG  ARG A 629     -51.740  11.453  44.272  1.00 78.33           C  
ATOM   4974  CD  ARG A 629     -51.179  12.539  43.364  1.00 78.33           C  
ATOM   4975  NE  ARG A 629     -50.020  13.196  43.962  1.00 78.33           N  
ATOM   4976  NH1 ARG A 629     -49.366  14.265  42.022  1.00 78.33           N  
ATOM   4977  NH2 ARG A 629     -48.162  14.545  43.952  1.00 78.33           N  
ATOM   4978  CZ  ARG A 629     -49.185  14.001  43.310  1.00 78.33           C  
ATOM   4979  N   SER A 630     -55.645   9.042  43.507  1.00 76.58           N  
ATOM   4980  CA  SER A 630     -57.042   8.916  43.106  1.00 76.58           C  
ATOM   4981  C   SER A 630     -57.890   8.337  44.234  1.00 76.58           C  
ATOM   4982  CB  SER A 630     -57.166   8.036  41.862  1.00 76.58           C  
ATOM   4983  O   SER A 630     -59.114   8.489  44.238  1.00 76.58           O  
ATOM   4984  OG  SER A 630     -57.017   6.667  42.197  1.00 76.58           O  
ATOM   4985  N   LEU A 631     -57.253   7.805  45.242  1.00 71.03           N  
ATOM   4986  CA  LEU A 631     -58.023   7.243  46.347  1.00 71.03           C  
ATOM   4987  C   LEU A 631     -58.302   8.302  47.408  1.00 71.03           C  
ATOM   4988  CB  LEU A 631     -57.278   6.060  46.972  1.00 71.03           C  
ATOM   4989  O   LEU A 631     -59.050   8.054  48.357  1.00 71.03           O  
ATOM   4990  CG  LEU A 631     -57.232   4.775  46.145  1.00 71.03           C  
ATOM   4991  CD1 LEU A 631     -56.057   3.906  46.582  1.00 71.03           C  
ATOM   4992  CD2 LEU A 631     -58.545   4.010  46.271  1.00 71.03           C  
ATOM   4993  N   LYS A 632     -57.689   9.620  47.207  1.00 65.24           N  
ATOM   4994  CA  LYS A 632     -57.975  10.695  48.153  1.00 65.24           C  
ATOM   4995  C   LYS A 632     -59.380  11.252  47.943  1.00 65.24           C  
ATOM   4996  CB  LYS A 632     -56.942  11.815  48.021  1.00 65.24           C  
ATOM   4997  O   LYS A 632     -59.827  11.413  46.806  1.00 65.24           O  
ATOM   4998  CG  LYS A 632     -55.594  11.491  48.649  1.00 65.24           C  
ATOM   4999  CD  LYS A 632     -54.641  12.676  48.570  1.00 65.24           C  
ATOM   5000  CE  LYS A 632     -53.251  12.311  49.071  1.00 65.24           C  
ATOM   5001  NZ  LYS A 632     -52.320  13.478  49.021  1.00 65.24           N  
ATOM   5002  N   PRO A 633     -60.295  11.147  48.980  1.00 54.97           N  
ATOM   5003  CA  PRO A 633     -61.682  11.607  48.882  1.00 54.97           C  
ATOM   5004  C   PRO A 633     -61.792  13.062  48.432  1.00 54.97           C  
ATOM   5005  CB  PRO A 633     -62.212  11.436  50.308  1.00 54.97           C  
ATOM   5006  O   PRO A 633     -60.928  13.880  48.759  1.00 54.97           O  
ATOM   5007  CG  PRO A 633     -60.990  11.249  51.150  1.00 54.97           C  
ATOM   5008  CD  PRO A 633     -59.828  10.955  50.245  1.00 54.97           C  
ATOM   5009  N   SER A 634     -62.396  13.326  47.141  1.00 46.43           N  
ATOM   5010  CA  SER A 634     -62.826  14.642  46.680  1.00 46.43           C  
ATOM   5011  C   SER A 634     -63.255  15.524  47.848  1.00 46.43           C  
ATOM   5012  CB  SER A 634     -63.975  14.511  45.680  1.00 46.43           C  
ATOM   5013  O   SER A 634     -63.852  15.039  48.812  1.00 46.43           O  
ATOM   5014  OG  SER A 634     -64.715  13.325  45.916  1.00 46.43           O  
ATOM   5015  N   PRO A 635     -62.535  16.777  48.007  1.00 47.30           N  
ATOM   5016  CA  PRO A 635     -62.959  17.715  49.049  1.00 47.30           C  
ATOM   5017  C   PRO A 635     -64.449  18.040  48.979  1.00 47.30           C  
ATOM   5018  CB  PRO A 635     -62.115  18.961  48.766  1.00 47.30           C  
ATOM   5019  O   PRO A 635     -65.012  18.142  47.886  1.00 47.30           O  
ATOM   5020  CG  PRO A 635     -61.591  18.761  47.381  1.00 47.30           C  
ATOM   5021  CD  PRO A 635     -61.827  17.332  46.983  1.00 47.30           C  
ATOM   5022  N   VAL A 636     -65.304  17.417  49.735  1.00 43.86           N  
ATOM   5023  CA  VAL A 636     -66.650  17.782  50.164  1.00 43.86           C  
ATOM   5024  C   VAL A 636     -66.890  19.268  49.905  1.00 43.86           C  
ATOM   5025  CB  VAL A 636     -66.877  17.458  51.658  1.00 43.86           C  
ATOM   5026  O   VAL A 636     -66.095  20.113  50.322  1.00 43.86           O  
ATOM   5027  CG1 VAL A 636     -68.301  17.820  52.078  1.00 43.86           C  
ATOM   5028  CG2 VAL A 636     -66.595  15.982  51.932  1.00 43.86           C  
ATOM   5029  N   VAL A 637     -67.241  19.768  48.653  1.00 42.20           N  
ATOM   5030  CA  VAL A 637     -67.898  21.046  48.396  1.00 42.20           C  
ATOM   5031  C   VAL A 637     -68.933  21.323  49.483  1.00 42.20           C  
ATOM   5032  CB  VAL A 637     -68.567  21.070  47.003  1.00 42.20           C  
ATOM   5033  O   VAL A 637     -69.798  20.487  49.753  1.00 42.20           O  
ATOM   5034  CG1 VAL A 637     -69.226  22.423  46.744  1.00 42.20           C  
ATOM   5035  CG2 VAL A 637     -67.544  20.752  45.914  1.00 42.20           C  
ATOM   5036  N   MET A 638     -68.570  21.855  50.693  1.00 32.40           N  
ATOM   5037  CA  MET A 638     -69.473  22.588  51.575  1.00 32.40           C  
ATOM   5038  C   MET A 638     -70.569  23.285  50.776  1.00 32.40           C  
ATOM   5039  CB  MET A 638     -68.699  23.613  52.406  1.00 32.40           C  
ATOM   5040  O   MET A 638     -70.304  23.849  49.713  1.00 32.40           O  
ATOM   5041  CG  MET A 638     -68.169  23.063  53.720  1.00 32.40           C  
ATOM   5042  SD  MET A 638     -67.568  24.384  54.844  1.00 32.40           S  
ATOM   5043  CE  MET A 638     -66.181  23.523  55.636  1.00 32.40           C  
TER    5044      MET A 638                                                      
ENDMDL                                                                          
END                                                                             
HEADER	MODEL     1                                                                     
ATOM      1  N   MET A   1     -49.924  -4.719  58.990  1.00 48.35           N  
ATOM      2  CA  MET A   1     -49.028  -5.479  58.123  1.00 48.35           C  
ATOM      3  C   MET A   1     -49.670  -5.731  56.763  1.00 48.35           C  
ATOM      4  CB  MET A   1     -48.646  -6.808  58.776  1.00 48.35           C  
ATOM      5  O   MET A   1     -48.982  -6.077  55.801  1.00 48.35           O  
ATOM      6  CG  MET A   1     -47.187  -6.889  59.194  1.00 48.35           C  
ATOM      7  SD  MET A   1     -46.812  -8.411  60.149  1.00 48.35           S  
ATOM      8  CE  MET A   1     -45.447  -9.082  59.160  1.00 48.35           C  
ATOM      9  N   ARG A   2     -51.068  -5.385  56.620  1.00 50.93           N  
ATOM     10  CA  ARG A   2     -51.904  -5.583  55.440  1.00 50.93           C  
ATOM     11  C   ARG A   2     -51.715  -4.447  54.440  1.00 50.93           C  
ATOM     12  CB  ARG A   2     -53.378  -5.692  55.837  1.00 50.93           C  
ATOM     13  O   ARG A   2     -51.731  -4.672  53.228  1.00 50.93           O  
ATOM     14  CG  ARG A   2     -53.819  -7.105  56.185  1.00 50.93           C  
ATOM     15  CD  ARG A   2     -55.308  -7.171  56.493  1.00 50.93           C  
ATOM     16  NE  ARG A   2     -55.720  -8.518  56.877  1.00 50.93           N  
ATOM     17  NH1 ARG A   2     -57.936  -7.965  57.225  1.00 50.93           N  
ATOM     18  NH2 ARG A   2     -57.223 -10.119  57.547  1.00 50.93           N  
ATOM     19  CZ  ARG A   2     -56.959  -8.864  57.216  1.00 50.93           C  
ATOM     20  N   CYS A   3     -51.243  -3.218  54.958  1.00 53.60           N  
ATOM     21  CA  CYS A   3     -51.034  -2.056  54.101  1.00 53.60           C  
ATOM     22  C   CYS A   3     -49.664  -2.108  53.436  1.00 53.60           C  
ATOM     23  CB  CYS A   3     -51.172  -0.765  54.906  1.00 53.60           C  
ATOM     24  O   CYS A   3     -49.512  -1.695  52.285  1.00 53.60           O  
ATOM     25  SG  CYS A   3     -52.819  -0.028  54.826  1.00 53.60           S  
ATOM     26  N   THR A   4     -48.749  -2.931  54.000  1.00 67.27           N  
ATOM     27  CA  THR A   4     -47.381  -2.984  53.498  1.00 67.27           C  
ATOM     28  C   THR A   4     -47.255  -4.016  52.381  1.00 67.27           C  
ATOM     29  CB  THR A   4     -46.385  -3.319  54.624  1.00 67.27           C  
ATOM     30  O   THR A   4     -46.539  -3.795  51.402  1.00 67.27           O  
ATOM     31  CG2 THR A   4     -46.094  -2.093  55.483  1.00 67.27           C  
ATOM     32  OG1 THR A   4     -46.938  -4.349  55.452  1.00 67.27           O  
ATOM     33  N   LEU A   5     -48.147  -5.056  52.337  1.00 66.52           N  
ATOM     34  CA  LEU A   5     -48.087  -6.146  51.369  1.00 66.52           C  
ATOM     35  C   LEU A   5     -48.753  -5.744  50.057  1.00 66.52           C  
ATOM     36  CB  LEU A   5     -48.758  -7.401  51.932  1.00 66.52           C  
ATOM     37  O   LEU A   5     -48.244  -6.054  48.977  1.00 66.52           O  
ATOM     38  CG  LEU A   5     -48.575  -8.688  51.125  1.00 66.52           C  
ATOM     39  CD1 LEU A   5     -47.148  -9.205  51.270  1.00 66.52           C  
ATOM     40  CD2 LEU A   5     -49.580  -9.746  51.569  1.00 66.52           C  
ATOM     41  N   ARG A   6     -49.865  -4.951  50.108  1.00 73.71           N  
ATOM     42  CA  ARG A   6     -50.547  -4.419  48.932  1.00 73.71           C  
ATOM     43  C   ARG A   6     -49.668  -3.410  48.200  1.00 73.71           C  
ATOM     44  CB  ARG A   6     -51.874  -3.768  49.328  1.00 73.71           C  
ATOM     45  O   ARG A   6     -49.586  -3.428  46.970  1.00 73.71           O  
ATOM     46  CG  ARG A   6     -53.003  -4.760  49.556  1.00 73.71           C  
ATOM     47  CD  ARG A   6     -54.335  -4.058  49.780  1.00 73.71           C  
ATOM     48  NE  ARG A   6     -55.387  -5.001  50.145  1.00 73.71           N  
ATOM     49  NH1 ARG A   6     -57.020  -3.391  50.424  1.00 73.71           N  
ATOM     50  NH2 ARG A   6     -57.516  -5.603  50.762  1.00 73.71           N  
ATOM     51  CZ  ARG A   6     -56.639  -4.663  50.443  1.00 73.71           C  
ATOM     52  N   VAL A   7     -48.993  -2.600  48.984  1.00 78.11           N  
ATOM     53  CA  VAL A   7     -48.137  -1.561  48.421  1.00 78.11           C  
ATOM     54  C   VAL A   7     -46.911  -2.198  47.770  1.00 78.11           C  
ATOM     55  CB  VAL A   7     -47.700  -0.542  49.497  1.00 78.11           C  
ATOM     56  O   VAL A   7     -46.493  -1.787  46.685  1.00 78.11           O  
ATOM     57  CG1 VAL A   7     -46.683   0.444  48.926  1.00 78.11           C  
ATOM     58  CG2 VAL A   7     -48.914   0.200  50.053  1.00 78.11           C  
ATOM     59  N   GLY A   8     -46.442  -3.324  48.382  1.00 78.37           N  
ATOM     60  CA  GLY A   8     -45.276  -4.011  47.849  1.00 78.37           C  
ATOM     61  C   GLY A   8     -45.551  -4.723  46.538  1.00 78.37           C  
ATOM     62  O   GLY A   8     -44.721  -4.697  45.626  1.00 78.37           O  
ATOM     63  N   VAL A   9     -46.777  -5.341  46.398  1.00 81.73           N  
ATOM     64  CA  VAL A   9     -47.168  -6.058  45.189  1.00 81.73           C  
ATOM     65  C   VAL A   9     -47.342  -5.071  44.036  1.00 81.73           C  
ATOM     66  CB  VAL A   9     -48.470  -6.862  45.402  1.00 81.73           C  
ATOM     67  O   VAL A   9     -46.881  -5.324  42.920  1.00 81.73           O  
ATOM     68  CG1 VAL A   9     -48.943  -7.483  44.089  1.00 81.73           C  
ATOM     69  CG2 VAL A   9     -48.262  -7.941  46.464  1.00 81.73           C  
ATOM     70  N   GLY A  10     -47.980  -3.949  44.388  1.00 83.72           N  
ATOM     71  CA  GLY A  10     -48.201  -2.943  43.361  1.00 83.72           C  
ATOM     72  C   GLY A  10     -46.916  -2.316  42.854  1.00 83.72           C  
ATOM     73  O   GLY A  10     -46.735  -2.148  41.647  1.00 83.72           O  
ATOM     74  N   VAL A  11     -46.002  -2.040  43.741  1.00 87.81           N  
ATOM     75  CA  VAL A  11     -44.746  -1.379  43.401  1.00 87.81           C  
ATOM     76  C   VAL A  11     -43.892  -2.306  42.539  1.00 87.81           C  
ATOM     77  CB  VAL A  11     -43.966  -0.959  44.667  1.00 87.81           C  
ATOM     78  O   VAL A  11     -43.300  -1.871  41.548  1.00 87.81           O  
ATOM     79  CG1 VAL A  11     -42.569  -0.461  44.299  1.00 87.81           C  
ATOM     80  CG2 VAL A  11     -44.734   0.115  45.435  1.00 87.81           C  
ATOM     81  N   THR A  12     -43.880  -3.608  42.864  1.00 87.83           N  
ATOM     82  CA  THR A  12     -43.098  -4.581  42.110  1.00 87.83           C  
ATOM     83  C   THR A  12     -43.628  -4.714  40.685  1.00 87.83           C  
ATOM     84  CB  THR A  12     -43.111  -5.960  42.796  1.00 87.83           C  
ATOM     85  O   THR A  12     -42.851  -4.762  39.730  1.00 87.83           O  
ATOM     86  CG2 THR A  12     -42.153  -6.926  42.106  1.00 87.83           C  
ATOM     87  OG1 THR A  12     -42.716  -5.809  44.165  1.00 87.83           O  
ATOM     88  N   GLY A  13     -44.953  -4.732  40.590  1.00 90.18           N  
ATOM     89  CA  GLY A  13     -45.566  -4.807  39.273  1.00 90.18           C  
ATOM     90  C   GLY A  13     -45.280  -3.591  38.412  1.00 90.18           C  
ATOM     91  O   GLY A  13     -44.923  -3.724  37.240  1.00 90.18           O  
ATOM     92  N   VAL A  14     -45.390  -2.393  39.010  1.00 91.63           N  
ATOM     93  CA  VAL A  14     -45.177  -1.150  38.277  1.00 91.63           C  
ATOM     94  C   VAL A  14     -43.719  -1.055  37.833  1.00 91.63           C  
ATOM     95  CB  VAL A  14     -45.556   0.083  39.128  1.00 91.63           C  
ATOM     96  O   VAL A  14     -43.434  -0.704  36.686  1.00 91.63           O  
ATOM     97  CG1 VAL A  14     -45.132   1.373  38.429  1.00 91.63           C  
ATOM     98  CG2 VAL A  14     -47.056   0.093  39.413  1.00 91.63           C  
ATOM     99  N   CYS A  15     -42.846  -1.423  38.723  1.00 92.30           N  
ATOM    100  CA  CYS A  15     -41.426  -1.389  38.391  1.00 92.30           C  
ATOM    101  C   CYS A  15     -41.103  -2.375  37.275  1.00 92.30           C  
ATOM    102  CB  CYS A  15     -40.581  -1.706  39.624  1.00 92.30           C  
ATOM    103  O   CYS A  15     -40.329  -2.062  36.369  1.00 92.30           O  
ATOM    104  SG  CYS A  15     -40.540  -0.372  40.841  1.00 92.30           S  
ATOM    105  N   GLY A  16     -41.702  -3.578  37.382  1.00 93.42           N  
ATOM    106  CA  GLY A  16     -41.498  -4.574  36.342  1.00 93.42           C  
ATOM    107  C   GLY A  16     -41.958  -4.110  34.973  1.00 93.42           C  
ATOM    108  O   GLY A  16     -41.233  -4.256  33.986  1.00 93.42           O  
ATOM    109  N   VAL A  17     -43.134  -3.506  34.889  1.00 93.61           N  
ATOM    110  CA  VAL A  17     -43.701  -3.037  33.630  1.00 93.61           C  
ATOM    111  C   VAL A  17     -42.855  -1.893  33.076  1.00 93.61           C  
ATOM    112  CB  VAL A  17     -45.167  -2.580  33.803  1.00 93.61           C  
ATOM    113  O   VAL A  17     -42.563  -1.852  31.878  1.00 93.61           O  
ATOM    114  CG1 VAL A  17     -45.667  -1.880  32.540  1.00 93.61           C  
ATOM    115  CG2 VAL A  17     -46.060  -3.771  34.146  1.00 93.61           C  
ATOM    116  N   LEU A  18     -42.387  -0.998  33.918  1.00 94.20           N  
ATOM    117  CA  LEU A  18     -41.593   0.148  33.489  1.00 94.20           C  
ATOM    118  C   LEU A  18     -40.250  -0.302  32.924  1.00 94.20           C  
ATOM    119  CB  LEU A  18     -41.372   1.114  34.656  1.00 94.20           C  
ATOM    120  O   LEU A  18     -39.833   0.161  31.860  1.00 94.20           O  
ATOM    121  CG  LEU A  18     -42.585   1.934  35.097  1.00 94.20           C  
ATOM    122  CD1 LEU A  18     -42.238   2.778  36.319  1.00 94.20           C  
ATOM    123  CD2 LEU A  18     -43.078   2.815  33.955  1.00 94.20           C  
ATOM    124  N   LEU A  19     -39.576  -1.214  33.638  1.00 94.29           N  
ATOM    125  CA  LEU A  19     -38.265  -1.680  33.201  1.00 94.29           C  
ATOM    126  C   LEU A  19     -38.371  -2.451  31.889  1.00 94.29           C  
ATOM    127  CB  LEU A  19     -37.624  -2.564  34.275  1.00 94.29           C  
ATOM    128  O   LEU A  19     -37.536  -2.286  30.998  1.00 94.29           O  
ATOM    129  CG  LEU A  19     -37.027  -1.838  35.482  1.00 94.29           C  
ATOM    130  CD1 LEU A  19     -36.537  -2.846  36.516  1.00 94.29           C  
ATOM    131  CD2 LEU A  19     -35.892  -0.918  35.045  1.00 94.29           C  
ATOM    132  N   LEU A  20     -39.399  -3.275  31.857  1.00 94.04           N  
ATOM    133  CA  LEU A  20     -39.630  -4.028  30.629  1.00 94.04           C  
ATOM    134  C   LEU A  20     -39.926  -3.090  29.464  1.00 94.04           C  
ATOM    135  CB  LEU A  20     -40.787  -5.013  30.814  1.00 94.04           C  
ATOM    136  O   LEU A  20     -39.377  -3.255  28.373  1.00 94.04           O  
ATOM    137  CG  LEU A  20     -41.063  -5.961  29.645  1.00 94.04           C  
ATOM    138  CD1 LEU A  20     -39.852  -6.850  29.387  1.00 94.04           C  
ATOM    139  CD2 LEU A  20     -42.303  -6.804  29.923  1.00 94.04           C  
ATOM    140  N   GLY A  21     -40.839  -2.118  29.756  1.00 93.58           N  
ATOM    141  CA  GLY A  21     -41.149  -1.126  28.740  1.00 93.58           C  
ATOM    142  C   GLY A  21     -39.935  -0.340  28.283  1.00 93.58           C  
ATOM    143  O   GLY A  21     -39.748  -0.116  27.085  1.00 93.58           O  
ATOM    144  N   MET A  22     -39.103   0.064  29.258  1.00 92.69           N  
ATOM    145  CA  MET A  22     -37.884   0.802  28.939  1.00 92.69           C  
ATOM    146  C   MET A  22     -36.922  -0.061  28.131  1.00 92.69           C  
ATOM    147  CB  MET A  22     -37.201   1.291  30.218  1.00 92.69           C  
ATOM    148  O   MET A  22     -36.289   0.422  27.190  1.00 92.69           O  
ATOM    149  CG  MET A  22     -37.905   2.465  30.879  1.00 92.69           C  
ATOM    150  SD  MET A  22     -36.946   3.162  32.279  1.00 92.69           S  
ATOM    151  CE  MET A  22     -37.047   1.783  33.454  1.00 92.69           C  
ATOM    152  N   GLY A  23     -36.717  -1.317  28.500  1.00 92.23           N  
ATOM    153  CA  GLY A  23     -35.859  -2.239  27.772  1.00 92.23           C  
ATOM    154  C   GLY A  23     -36.293  -2.449  26.334  1.00 92.23           C  
ATOM    155  O   GLY A  23     -35.475  -2.367  25.415  1.00 92.23           O  
ATOM    156  N   ILE A  24     -37.595  -2.651  26.188  1.00 90.85           N  
ATOM    157  CA  ILE A  24     -38.135  -2.855  24.848  1.00 90.85           C  
ATOM    158  C   ILE A  24     -38.018  -1.563  24.042  1.00 90.85           C  
ATOM    159  CB  ILE A  24     -39.607  -3.324  24.897  1.00 90.85           C  
ATOM    160  O   ILE A  24     -37.645  -1.588  22.867  1.00 90.85           O  
ATOM    161  CG1 ILE A  24     -39.701  -4.721  25.521  1.00 90.85           C  
ATOM    162  CG2 ILE A  24     -40.226  -3.307  23.497  1.00 90.85           C  
ATOM    163  CD1 ILE A  24     -41.127  -5.196  25.766  1.00 90.85           C  
ATOM    164  N   GLY A  25     -38.388  -0.460  24.704  1.00 91.07           N  
ATOM    165  CA  GLY A  25     -38.217   0.830  24.056  1.00 91.07           C  
ATOM    166  C   GLY A  25     -36.788   1.095  23.620  1.00 91.07           C  
ATOM    167  O   GLY A  25     -36.554   1.654  22.547  1.00 91.07           O  
ATOM    168  N   ALA A  26     -35.823   0.704  24.453  1.00 89.49           N  
ATOM    169  CA  ALA A  26     -34.405   0.892  24.154  1.00 89.49           C  
ATOM    170  C   ALA A  26     -34.004   0.131  22.894  1.00 89.49           C  
ATOM    171  CB  ALA A  26     -33.549   0.446  25.337  1.00 89.49           C  
ATOM    172  O   ALA A  26     -33.128   0.572  22.147  1.00 89.49           O  
ATOM    173  N   ILE A  27     -34.672  -1.002  22.603  1.00 87.76           N  
ATOM    174  CA  ILE A  27     -34.377  -1.797  21.416  1.00 87.76           C  
ATOM    175  C   ILE A  27     -34.688  -0.986  20.161  1.00 87.76           C  
ATOM    176  CB  ILE A  27     -35.173  -3.121  21.410  1.00 87.76           C  
ATOM    177  O   ILE A  27     -33.903  -0.976  19.210  1.00 87.76           O  
ATOM    178  CG1 ILE A  27     -34.676  -4.049  22.525  1.00 87.76           C  
ATOM    179  CG2 ILE A  27     -35.075  -3.805  20.044  1.00 87.76           C  
ATOM    180  CD1 ILE A  27     -35.507  -5.313  22.696  1.00 87.76           C  
ATOM    181  N   PHE A  28     -35.720  -0.204  20.261  1.00 87.20           N  
ATOM    182  CA  PHE A  28     -36.143   0.561  19.095  1.00 87.20           C  
ATOM    183  C   PHE A  28     -35.307   1.826  18.944  1.00 87.20           C  
ATOM    184  CB  PHE A  28     -37.628   0.923  19.197  1.00 87.20           C  
ATOM    185  O   PHE A  28     -35.083   2.299  17.828  1.00 87.20           O  
ATOM    186  CG  PHE A  28     -38.552  -0.256  19.046  1.00 87.20           C  
ATOM    187  CD1 PHE A  28     -38.802  -0.805  17.795  1.00 87.20           C  
ATOM    188  CD2 PHE A  28     -39.171  -0.814  20.157  1.00 87.20           C  
ATOM    189  CE1 PHE A  28     -39.657  -1.895  17.652  1.00 87.20           C  
ATOM    190  CE2 PHE A  28     -40.026  -1.904  20.022  1.00 87.20           C  
ATOM    191  CZ  PHE A  28     -40.268  -2.443  18.769  1.00 87.20           C  
ATOM    192  N   LEU A  29     -34.742   2.312  20.043  1.00 87.68           N  
ATOM    193  CA  LEU A  29     -33.999   3.567  20.022  1.00 87.68           C  
ATOM    194  C   LEU A  29     -32.514   3.315  19.787  1.00 87.68           C  
ATOM    195  CB  LEU A  29     -34.197   4.329  21.335  1.00 87.68           C  
ATOM    196  O   LEU A  29     -31.774   4.234  19.426  1.00 87.68           O  
ATOM    197  CG  LEU A  29     -35.599   4.885  21.592  1.00 87.68           C  
ATOM    198  CD1 LEU A  29     -35.682   5.489  22.990  1.00 87.68           C  
ATOM    199  CD2 LEU A  29     -35.966   5.920  20.534  1.00 87.68           C  
ATOM    200  N   PHE A  30     -32.130   2.100  19.878  1.00 85.63           N  
ATOM    201  CA  PHE A  30     -30.712   1.758  19.886  1.00 85.63           C  
ATOM    202  C   PHE A  30     -30.068   2.088  18.545  1.00 85.63           C  
ATOM    203  CB  PHE A  30     -30.518   0.273  20.210  1.00 85.63           C  
ATOM    204  O   PHE A  30     -29.032   2.755  18.495  1.00 85.63           O  
ATOM    205  CG  PHE A  30     -29.079  -0.167  20.201  1.00 85.63           C  
ATOM    206  CD1 PHE A  30     -28.554  -0.850  19.111  1.00 85.63           C  
ATOM    207  CD2 PHE A  30     -28.252   0.103  21.283  1.00 85.63           C  
ATOM    208  CE1 PHE A  30     -27.222  -1.259  19.100  1.00 85.63           C  
ATOM    209  CE2 PHE A  30     -26.920  -0.303  21.279  1.00 85.63           C  
ATOM    210  CZ  PHE A  30     -26.407  -0.984  20.187  1.00 85.63           C  
ATOM    211  N   ASP A  31     -30.683   1.510  17.566  1.00 85.66           N  
ATOM    212  CA  ASP A  31     -30.109   1.690  16.236  1.00 85.66           C  
ATOM    213  C   ASP A  31     -29.967   3.171  15.894  1.00 85.66           C  
ATOM    214  CB  ASP A  31     -30.967   0.986  15.182  1.00 85.66           C  
ATOM    215  O   ASP A  31     -28.946   3.592  15.345  1.00 85.66           O  
ATOM    216  CG  ASP A  31     -30.793  -0.522  15.186  1.00 85.66           C  
ATOM    217  OD1 ASP A  31     -29.845  -1.025  15.827  1.00 85.66           O  
ATOM    218  OD2 ASP A  31     -31.609  -1.214  14.539  1.00 85.66           O  
ATOM    219  N   SER A  32     -30.896   3.957  16.355  1.00 87.92           N  
ATOM    220  CA  SER A  32     -30.878   5.390  16.084  1.00 87.92           C  
ATOM    221  C   SER A  32     -29.778   6.089  16.875  1.00 87.92           C  
ATOM    222  CB  SER A  32     -32.233   6.016  16.417  1.00 87.92           C  
ATOM    223  O   SER A  32     -29.065   6.940  16.338  1.00 87.92           O  
ATOM    224  OG  SER A  32     -32.241   7.397  16.098  1.00 87.92           O  
ATOM    225  N   VAL A  33     -29.634   5.717  18.114  1.00 87.93           N  
ATOM    226  CA  VAL A  33     -28.620   6.327  18.968  1.00 87.93           C  
ATOM    227  C   VAL A  33     -27.228   5.950  18.468  1.00 87.93           C  
ATOM    228  CB  VAL A  33     -28.790   5.902  20.444  1.00 87.93           C  
ATOM    229  O   VAL A  33     -26.337   6.800  18.394  1.00 87.93           O  
ATOM    230  CG1 VAL A  33     -27.608   6.382  21.284  1.00 87.93           C  
ATOM    231  CG2 VAL A  33     -30.104   6.441  21.006  1.00 87.93           C  
ATOM    232  N   LEU A  34     -27.108   4.622  18.193  1.00 87.86           N  
ATOM    233  CA  LEU A  34     -25.825   4.163  17.673  1.00 87.86           C  
ATOM    234  C   LEU A  34     -25.458   4.909  16.394  1.00 87.86           C  
ATOM    235  CB  LEU A  34     -25.863   2.656  17.404  1.00 87.86           C  
ATOM    236  O   LEU A  34     -24.340   5.412  16.263  1.00 87.86           O  
ATOM    237  CG  LEU A  34     -24.580   2.033  16.853  1.00 87.86           C  
ATOM    238  CD1 LEU A  34     -23.440   2.195  17.852  1.00 87.86           C  
ATOM    239  CD2 LEU A  34     -24.801   0.561  16.519  1.00 87.86           C  
ATOM    240  N   HIS A  35     -26.361   4.938  15.493  1.00 88.26           N  
ATOM    241  CA  HIS A  35     -26.159   5.650  14.237  1.00 88.26           C  
ATOM    242  C   HIS A  35     -25.795   7.110  14.483  1.00 88.26           C  
ATOM    243  CB  HIS A  35     -27.411   5.561  13.363  1.00 88.26           C  
ATOM    244  O   HIS A  35     -24.877   7.641  13.854  1.00 88.26           O  
ATOM    245  CG  HIS A  35     -27.503   4.294  12.573  1.00 88.26           C  
ATOM    246  CD2 HIS A  35     -27.235   4.036  11.272  1.00 88.26           C  
ATOM    247  ND1 HIS A  35     -27.919   3.102  13.126  1.00 88.26           N  
ATOM    248  CE1 HIS A  35     -27.902   2.162  12.195  1.00 88.26           C  
ATOM    249  NE2 HIS A  35     -27.491   2.703  11.061  1.00 88.26           N  
ATOM    250  N   ASP A  36     -26.416   7.769  15.387  1.00 88.95           N  
ATOM    251  CA  ASP A  36     -26.163   9.170  15.709  1.00 88.95           C  
ATOM    252  C   ASP A  36     -24.771   9.354  16.308  1.00 88.95           C  
ATOM    253  CB  ASP A  36     -27.225   9.698  16.676  1.00 88.95           C  
ATOM    254  O   ASP A  36     -24.069  10.313  15.979  1.00 88.95           O  
ATOM    255  CG  ASP A  36     -27.156  11.203  16.869  1.00 88.95           C  
ATOM    256  OD1 ASP A  36     -27.335  11.953  15.885  1.00 88.95           O  
ATOM    257  OD2 ASP A  36     -26.918  11.643  18.014  1.00 88.95           O  
ATOM    258  N   GLN A  37     -24.419   8.392  17.184  1.00 89.28           N  
ATOM    259  CA  GLN A  37     -23.103   8.479  17.808  1.00 89.28           C  
ATOM    260  C   GLN A  37     -21.992   8.298  16.778  1.00 89.28           C  
ATOM    261  CB  GLN A  37     -22.965   7.436  18.918  1.00 89.28           C  
ATOM    262  O   GLN A  37     -20.978   8.997  16.821  1.00 89.28           O  
ATOM    263  CG  GLN A  37     -23.732   7.783  20.187  1.00 89.28           C  
ATOM    264  CD  GLN A  37     -23.303   9.109  20.788  1.00 89.28           C  
ATOM    265  NE2 GLN A  37     -24.260  10.010  20.979  1.00 89.28           N  
ATOM    266  OE1 GLN A  37     -22.121   9.320  21.079  1.00 89.28           O  
ATOM    267  N   ILE A  38     -22.181   7.407  15.930  1.00 88.70           N  
ATOM    268  CA  ILE A  38     -21.188   7.171  14.888  1.00 88.70           C  
ATOM    269  C   ILE A  38     -21.105   8.389  13.969  1.00 88.70           C  
ATOM    270  CB  ILE A  38     -21.519   5.904  14.069  1.00 88.70           C  
ATOM    271  O   ILE A  38     -20.011   8.812  13.587  1.00 88.70           O  
ATOM    272  CG1 ILE A  38     -21.365   4.651  14.938  1.00 88.70           C  
ATOM    273  CG2 ILE A  38     -20.632   5.819  12.823  1.00 88.70           C  
ATOM    274  CD1 ILE A  38     -21.790   3.362  14.248  1.00 88.70           C  
ATOM    275  N   LYS A  39     -22.213   8.988  13.645  1.00 88.40           N  
ATOM    276  CA  LYS A  39     -22.244  10.181  12.804  1.00 88.40           C  
ATOM    277  C   LYS A  39     -21.508  11.341  13.467  1.00 88.40           C  
ATOM    278  CB  LYS A  39     -23.687  10.583  12.496  1.00 88.40           C  
ATOM    279  O   LYS A  39     -20.757  12.064  12.809  1.00 88.40           O  
ATOM    280  CG  LYS A  39     -24.347   9.743  11.413  1.00 88.40           C  
ATOM    281  CD  LYS A  39     -25.723  10.283  11.047  1.00 88.40           C  
ATOM    282  CE  LYS A  39     -26.384   9.443   9.962  1.00 88.40           C  
ATOM    283  NZ  LYS A  39     -27.743   9.956   9.615  1.00 88.40           N  
ATOM    284  N   LYS A  40     -21.682  11.434  14.689  1.00 89.09           N  
ATOM    285  CA  LYS A  40     -21.051  12.517  15.437  1.00 89.09           C  
ATOM    286  C   LYS A  40     -19.539  12.322  15.515  1.00 89.09           C  
ATOM    287  CB  LYS A  40     -21.640  12.612  16.845  1.00 89.09           C  
ATOM    288  O   LYS A  40     -18.776  13.278  15.360  1.00 89.09           O  
ATOM    289  CG  LYS A  40     -21.112  13.783  17.660  1.00 89.09           C  
ATOM    290  CD  LYS A  40     -21.741  13.828  19.047  1.00 89.09           C  
ATOM    291  CE  LYS A  40     -21.139  14.938  19.899  1.00 89.09           C  
ATOM    292  NZ  LYS A  40     -21.748  14.981  21.262  1.00 89.09           N  
ATOM    293  N   ASN A  41     -19.140  11.054  15.628  1.00 92.07           N  
ATOM    294  CA  ASN A  41     -17.726  10.769  15.847  1.00 92.07           C  
ATOM    295  C   ASN A  41     -17.039  10.320  14.561  1.00 92.07           C  
ATOM    296  CB  ASN A  41     -17.555   9.709  16.937  1.00 92.07           C  
ATOM    297  O   ASN A  41     -15.809  10.263  14.496  1.00 92.07           O  
ATOM    298  CG  ASN A  41     -17.860  10.242  18.323  1.00 92.07           C  
ATOM    299  ND2 ASN A  41     -18.730   9.548  19.048  1.00 92.07           N  
ATOM    300  OD1 ASN A  41     -17.320  11.270  18.739  1.00 92.07           O  
ATOM    301  N   GLY A  42     -17.862  10.039  13.534  1.00 92.25           N  
ATOM    302  CA  GLY A  42     -17.346   9.561  12.262  1.00 92.25           C  
ATOM    303  C   GLY A  42     -17.182  10.663  11.232  1.00 92.25           C  
ATOM    304  O   GLY A  42     -17.075  10.391  10.035  1.00 92.25           O  
ATOM    305  N   VAL A  43     -17.154  11.871  11.585  1.00 95.15           N  
ATOM    306  CA  VAL A  43     -16.996  13.003  10.678  1.00 95.15           C  
ATOM    307  C   VAL A  43     -15.603  13.607  10.843  1.00 95.15           C  
ATOM    308  CB  VAL A  43     -18.076  14.080  10.920  1.00 95.15           C  
ATOM    309  O   VAL A  43     -14.970  13.446  11.889  1.00 95.15           O  
ATOM    310  CG1 VAL A  43     -19.465  13.537  10.588  1.00 95.15           C  
ATOM    311  CG2 VAL A  43     -18.023  14.573  12.365  1.00 95.15           C  
ATOM    312  N   ILE A  44     -15.079  14.189   9.749  1.00 96.42           N  
ATOM    313  CA  ILE A  44     -13.806  14.897   9.822  1.00 96.42           C  
ATOM    314  C   ILE A  44     -14.043  16.340  10.263  1.00 96.42           C  
ATOM    315  CB  ILE A  44     -13.063  14.866   8.468  1.00 96.42           C  
ATOM    316  O   ILE A  44     -14.296  17.216   9.433  1.00 96.42           O  
ATOM    317  CG1 ILE A  44     -12.794  13.419   8.039  1.00 96.42           C  
ATOM    318  CG2 ILE A  44     -11.758  15.664   8.549  1.00 96.42           C  
ATOM    319  CD1 ILE A  44     -12.221  13.286   6.635  1.00 96.42           C  
ATOM    320  N   LYS A  45     -14.068  16.451  11.482  1.00 94.08           N  
ATOM    321  CA  LYS A  45     -14.289  17.728  12.154  1.00 94.08           C  
ATOM    322  C   LYS A  45     -13.466  17.825  13.435  1.00 94.08           C  
ATOM    323  CB  LYS A  45     -15.774  17.919  12.469  1.00 94.08           C  
ATOM    324  O   LYS A  45     -13.361  16.854  14.187  1.00 94.08           O  
ATOM    325  CG  LYS A  45     -16.114  19.287  13.042  1.00 94.08           C  
ATOM    326  CD  LYS A  45     -17.604  19.416  13.333  1.00 94.08           C  
ATOM    327  CE  LYS A  45     -17.939  20.768  13.948  1.00 94.08           C  
ATOM    328  NZ  LYS A  45     -19.400  20.905  14.221  1.00 94.08           N  
ATOM    329  N   GLN A  46     -12.853  19.053  13.589  1.00 92.47           N  
ATOM    330  CA  GLN A  46     -12.026  19.217  14.779  1.00 92.47           C  
ATOM    331  C   GLN A  46     -12.792  18.828  16.040  1.00 92.47           C  
ATOM    332  CB  GLN A  46     -11.526  20.658  14.892  1.00 92.47           C  
ATOM    333  O   GLN A  46     -13.930  19.259  16.239  1.00 92.47           O  
ATOM    334  CG  GLN A  46     -10.460  21.021  13.867  1.00 92.47           C  
ATOM    335  CD  GLN A  46      -9.969  22.449  14.011  1.00 92.47           C  
ATOM    336  NE2 GLN A  46      -8.848  22.758  13.368  1.00 92.47           N  
ATOM    337  OE1 GLN A  46     -10.592  23.267  14.695  1.00 92.47           O  
ATOM    338  N   GLY A  47     -12.226  17.911  16.859  1.00 88.83           N  
ATOM    339  CA  GLY A  47     -12.847  17.468  18.097  1.00 88.83           C  
ATOM    340  C   GLY A  47     -13.500  16.104  17.983  1.00 88.83           C  
ATOM    341  O   GLY A  47     -13.805  15.469  18.995  1.00 88.83           O  
ATOM    342  N   SER A  48     -13.765  15.711  16.733  1.00 92.41           N  
ATOM    343  CA  SER A  48     -14.344  14.384  16.552  1.00 92.41           C  
ATOM    344  C   SER A  48     -13.288  13.295  16.711  1.00 92.41           C  
ATOM    345  CB  SER A  48     -15.004  14.269  15.178  1.00 92.41           C  
ATOM    346  O   SER A  48     -12.091  13.561  16.589  1.00 92.41           O  
ATOM    347  OG  SER A  48     -14.026  14.219  14.153  1.00 92.41           O  
ATOM    348  N   TYR A  49     -13.765  12.066  17.083  1.00 91.62           N  
ATOM    349  CA  TYR A  49     -12.855  10.937  17.237  1.00 91.62           C  
ATOM    350  C   TYR A  49     -12.107  10.658  15.939  1.00 91.62           C  
ATOM    351  CB  TYR A  49     -13.620   9.686  17.678  1.00 91.62           C  
ATOM    352  O   TYR A  49     -10.884  10.500  15.941  1.00 91.62           O  
ATOM    353  CG  TYR A  49     -12.747   8.465  17.838  1.00 91.62           C  
ATOM    354  CD1 TYR A  49     -12.699   7.485  16.849  1.00 91.62           C  
ATOM    355  CD2 TYR A  49     -11.969   8.288  18.978  1.00 91.62           C  
ATOM    356  CE1 TYR A  49     -11.897   6.357  16.993  1.00 91.62           C  
ATOM    357  CE2 TYR A  49     -11.164   7.165  19.132  1.00 91.62           C  
ATOM    358  OH  TYR A  49     -10.339   5.092  18.283  1.00 91.62           O  
ATOM    359  CZ  TYR A  49     -11.134   6.206  18.136  1.00 91.62           C  
ATOM    360  N   LEU A  50     -12.862  10.607  14.791  1.00 93.77           N  
ATOM    361  CA  LEU A  50     -12.248  10.318  13.500  1.00 93.77           C  
ATOM    362  C   LEU A  50     -11.190  11.362  13.156  1.00 93.77           C  
ATOM    363  CB  LEU A  50     -13.310  10.269  12.399  1.00 93.77           C  
ATOM    364  O   LEU A  50     -10.120  11.023  12.645  1.00 93.77           O  
ATOM    365  CG  LEU A  50     -12.801  10.043  10.975  1.00 93.77           C  
ATOM    366  CD1 LEU A  50     -12.025   8.733  10.891  1.00 93.77           C  
ATOM    367  CD2 LEU A  50     -13.961  10.049   9.985  1.00 93.77           C  
ATOM    368  N   TYR A  51     -11.391  12.626  13.402  1.00 95.41           N  
ATOM    369  CA  TYR A  51     -10.444  13.688  13.085  1.00 95.41           C  
ATOM    370  C   TYR A  51      -9.107  13.452  13.778  1.00 95.41           C  
ATOM    371  CB  TYR A  51     -11.009  15.052  13.493  1.00 95.41           C  
ATOM    372  O   TYR A  51      -8.048  13.598  13.163  1.00 95.41           O  
ATOM    373  CG  TYR A  51     -10.093  16.209  13.175  1.00 95.41           C  
ATOM    374  CD1 TYR A  51      -9.178  16.677  14.116  1.00 95.41           C  
ATOM    375  CD2 TYR A  51     -10.140  16.836  11.935  1.00 95.41           C  
ATOM    376  CE1 TYR A  51      -8.333  17.743  13.829  1.00 95.41           C  
ATOM    377  CE2 TYR A  51      -9.300  17.904  11.637  1.00 95.41           C  
ATOM    378  OH  TYR A  51      -7.566  19.406  12.298  1.00 95.41           O  
ATOM    379  CZ  TYR A  51      -8.401  18.349  12.588  1.00 95.41           C  
ATOM    380  N   ASP A  52      -9.109  13.017  15.045  1.00 93.34           N  
ATOM    381  CA  ASP A  52      -7.884  12.784  15.804  1.00 93.34           C  
ATOM    382  C   ASP A  52      -7.061  11.656  15.186  1.00 93.34           C  
ATOM    383  CB  ASP A  52      -8.209  12.460  17.263  1.00 93.34           C  
ATOM    384  O   ASP A  52      -5.835  11.752  15.096  1.00 93.34           O  
ATOM    385  CG  ASP A  52      -8.749  13.654  18.031  1.00 93.34           C  
ATOM    386  OD1 ASP A  52      -8.581  14.803  17.567  1.00 93.34           O  
ATOM    387  OD2 ASP A  52      -9.345  13.445  19.109  1.00 93.34           O  
ATOM    388  N   GLN A  53      -7.807  10.662  14.714  1.00 93.50           N  
ATOM    389  CA  GLN A  53      -7.143   9.522  14.091  1.00 93.50           C  
ATOM    390  C   GLN A  53      -6.696   9.855  12.670  1.00 93.50           C  
ATOM    391  CB  GLN A  53      -8.066   8.303  14.079  1.00 93.50           C  
ATOM    392  O   GLN A  53      -5.596   9.484  12.256  1.00 93.50           O  
ATOM    393  CG  GLN A  53      -8.597   7.920  15.454  1.00 93.50           C  
ATOM    394  CD  GLN A  53      -7.491   7.624  16.449  1.00 93.50           C  
ATOM    395  NE2 GLN A  53      -7.509   8.322  17.580  1.00 93.50           N  
ATOM    396  OE1 GLN A  53      -6.628   6.775  16.204  1.00 93.50           O  
ATOM    397  N   TRP A  54      -7.540  10.575  12.012  1.00 95.17           N  
ATOM    398  CA  TRP A  54      -7.375  10.941  10.609  1.00 95.17           C  
ATOM    399  C   TRP A  54      -6.218  11.919  10.434  1.00 95.17           C  
ATOM    400  CB  TRP A  54      -8.666  11.554  10.058  1.00 95.17           C  
ATOM    401  O   TRP A  54      -5.400  11.767   9.524  1.00 95.17           O  
ATOM    402  CG  TRP A  54      -8.518  12.161   8.695  1.00 95.17           C  
ATOM    403  CD1 TRP A  54      -8.555  11.509   7.494  1.00 95.17           C  
ATOM    404  CD2 TRP A  54      -8.304  13.543   8.395  1.00 95.17           C  
ATOM    405  CE2 TRP A  54      -8.222  13.658   6.989  1.00 95.17           C  
ATOM    406  CE3 TRP A  54      -8.175  14.698   9.178  1.00 95.17           C  
ATOM    407  NE1 TRP A  54      -8.378  12.403   6.464  1.00 95.17           N  
ATOM    408  CH2 TRP A  54      -7.893  15.997   7.140  1.00 95.17           C  
ATOM    409  CZ2 TRP A  54      -8.017  14.883   6.350  1.00 95.17           C  
ATOM    410  CZ3 TRP A  54      -7.970  15.916   8.540  1.00 95.17           C  
ATOM    411  N   SER A  55      -6.067  12.885  11.251  1.00 95.95           N  
ATOM    412  CA  SER A  55      -5.067  13.937  11.098  1.00 95.95           C  
ATOM    413  C   SER A  55      -3.675  13.434  11.468  1.00 95.95           C  
ATOM    414  CB  SER A  55      -5.426  15.148  11.960  1.00 95.95           C  
ATOM    415  O   SER A  55      -2.678  13.870  10.889  1.00 95.95           O  
ATOM    416  OG  SER A  55      -5.403  14.811  13.336  1.00 95.95           O  
ATOM    417  N   ASN A  56      -3.595  12.517  12.462  1.00 94.32           N  
ATOM    418  CA  ASN A  56      -2.366  11.895  12.942  1.00 94.32           C  
ATOM    419  C   ASN A  56      -2.565  10.411  13.234  1.00 94.32           C  
ATOM    420  CB  ASN A  56      -1.851  12.617  14.190  1.00 94.32           C  
ATOM    421  O   ASN A  56      -3.036  10.044  14.312  1.00 94.32           O  
ATOM    422  CG  ASN A  56      -0.486  12.125  14.628  1.00 94.32           C  
ATOM    423  ND2 ASN A  56       0.036  12.703  15.703  1.00 94.32           N  
ATOM    424  OD1 ASN A  56       0.095  11.233  14.005  1.00 94.32           O  
ATOM    425  N   ILE A  57      -2.318   9.607  12.303  1.00 92.66           N  
ATOM    426  CA  ILE A  57      -2.576   8.175  12.403  1.00 92.66           C  
ATOM    427  C   ILE A  57      -1.737   7.577  13.530  1.00 92.66           C  
ATOM    428  CB  ILE A  57      -2.277   7.452  11.071  1.00 92.66           C  
ATOM    429  O   ILE A  57      -0.505   7.589  13.469  1.00 92.66           O  
ATOM    430  CG1 ILE A  57      -3.157   8.014   9.949  1.00 92.66           C  
ATOM    431  CG2 ILE A  57      -2.477   5.941  11.219  1.00 92.66           C  
ATOM    432  CD1 ILE A  57      -2.821   7.470   8.567  1.00 92.66           C  
ATOM    433  N   PRO A  58      -2.362   7.027  14.520  1.00 87.67           N  
ATOM    434  CA  PRO A  58      -1.662   6.615  15.739  1.00 87.67           C  
ATOM    435  C   PRO A  58      -1.055   5.218  15.627  1.00 87.67           C  
ATOM    436  CB  PRO A  58      -2.760   6.649  16.805  1.00 87.67           C  
ATOM    437  O   PRO A  58      -0.192   4.850  16.428  1.00 87.67           O  
ATOM    438  CG  PRO A  58      -4.024   6.366  16.060  1.00 87.67           C  
ATOM    439  CD  PRO A  58      -3.923   6.984  14.695  1.00 87.67           C  
ATOM    440  N   VAL A  59      -1.461   4.497  14.590  1.00 91.29           N  
ATOM    441  CA  VAL A  59      -0.990   3.122  14.466  1.00 91.29           C  
ATOM    442  C   VAL A  59       0.307   3.089  13.661  1.00 91.29           C  
ATOM    443  CB  VAL A  59      -2.051   2.215  13.804  1.00 91.29           C  
ATOM    444  O   VAL A  59       0.518   3.924  12.777  1.00 91.29           O  
ATOM    445  CG1 VAL A  59      -3.305   2.127  14.673  1.00 91.29           C  
ATOM    446  CG2 VAL A  59      -2.399   2.734  12.409  1.00 91.29           C  
ATOM    447  N   PRO A  60       1.145   2.107  14.105  1.00 92.94           N  
ATOM    448  CA  PRO A  60       2.401   1.995  13.360  1.00 92.94           C  
ATOM    449  C   PRO A  60       2.195   1.516  11.925  1.00 92.94           C  
ATOM    450  CB  PRO A  60       3.201   0.970  14.168  1.00 92.94           C  
ATOM    451  O   PRO A  60       1.475   0.541  11.693  1.00 92.94           O  
ATOM    452  CG  PRO A  60       2.169   0.147  14.869  1.00 92.94           C  
ATOM    453  CD  PRO A  60       0.976   1.015  15.150  1.00 92.94           C  
ATOM    454  N   ILE A  61       2.775   2.207  11.029  1.00 95.76           N  
ATOM    455  CA  ILE A  61       2.793   1.824   9.621  1.00 95.76           C  
ATOM    456  C   ILE A  61       4.223   1.503   9.191  1.00 95.76           C  
ATOM    457  CB  ILE A  61       2.201   2.936   8.726  1.00 95.76           C  
ATOM    458  O   ILE A  61       5.154   2.251   9.502  1.00 95.76           O  
ATOM    459  CG1 ILE A  61       0.781   3.290   9.183  1.00 95.76           C  
ATOM    460  CG2 ILE A  61       2.213   2.508   7.255  1.00 95.76           C  
ATOM    461  CD1 ILE A  61       0.214   4.541   8.526  1.00 95.76           C  
ATOM    462  N   PHE A  62       4.320   0.366   8.492  1.00 97.47           N  
ATOM    463  CA  PHE A  62       5.643  -0.063   8.052  1.00 97.47           C  
ATOM    464  C   PHE A  62       5.694  -0.186   6.534  1.00 97.47           C  
ATOM    465  CB  PHE A  62       6.020  -1.398   8.701  1.00 97.47           C  
ATOM    466  O   PHE A  62       4.744  -0.666   5.912  1.00 97.47           O  
ATOM    467  CG  PHE A  62       6.042  -1.358  10.205  1.00 97.47           C  
ATOM    468  CD1 PHE A  62       7.124  -0.809  10.883  1.00 97.47           C  
ATOM    469  CD2 PHE A  62       4.981  -1.869  10.941  1.00 97.47           C  
ATOM    470  CE1 PHE A  62       7.147  -0.770  12.275  1.00 97.47           C  
ATOM    471  CE2 PHE A  62       4.998  -1.834  12.332  1.00 97.47           C  
ATOM    472  CZ  PHE A  62       6.082  -1.285  12.998  1.00 97.47           C  
ATOM    473  N   MET A  63       6.744   0.327   6.027  1.00 97.59           N  
ATOM    474  CA  MET A  63       7.087   0.119   4.623  1.00 97.59           C  
ATOM    475  C   MET A  63       8.308  -0.784   4.489  1.00 97.59           C  
ATOM    476  CB  MET A  63       7.347   1.457   3.928  1.00 97.59           C  
ATOM    477  O   MET A  63       9.397  -0.434   4.947  1.00 97.59           O  
ATOM    478  CG  MET A  63       7.469   1.350   2.417  1.00 97.59           C  
ATOM    479  SD  MET A  63       7.147   2.945   1.570  1.00 97.59           S  
ATOM    480  CE  MET A  63       6.874   2.358  -0.125  1.00 97.59           C  
ATOM    481  N   GLN A  64       8.081  -1.907   3.836  1.00 98.35           N  
ATOM    482  CA  GLN A  64       9.161  -2.873   3.658  1.00 98.35           C  
ATOM    483  C   GLN A  64       9.511  -3.040   2.183  1.00 98.35           C  
ATOM    484  CB  GLN A  64       8.778  -4.224   4.264  1.00 98.35           C  
ATOM    485  O   GLN A  64       8.623  -3.076   1.328  1.00 98.35           O  
ATOM    486  CG  GLN A  64       8.526  -4.176   5.764  1.00 98.35           C  
ATOM    487  CD  GLN A  64       7.996  -5.488   6.313  1.00 98.35           C  
ATOM    488  NE2 GLN A  64       8.634  -5.993   7.363  1.00 98.35           N  
ATOM    489  OE1 GLN A  64       7.021  -6.044   5.796  1.00 98.35           O  
ATOM    490  N   PHE A  65      10.809  -3.208   1.945  1.00 98.49           N  
ATOM    491  CA  PHE A  65      11.297  -3.380   0.582  1.00 98.49           C  
ATOM    492  C   PHE A  65      12.080  -4.680   0.447  1.00 98.49           C  
ATOM    493  CB  PHE A  65      12.175  -2.193   0.171  1.00 98.49           C  
ATOM    494  O   PHE A  65      12.889  -5.016   1.314  1.00 98.49           O  
ATOM    495  CG  PHE A  65      11.461  -0.869   0.206  1.00 98.49           C  
ATOM    496  CD1 PHE A  65      10.617  -0.491  -0.831  1.00 98.49           C  
ATOM    497  CD2 PHE A  65      11.634  -0.002   1.277  1.00 98.49           C  
ATOM    498  CE1 PHE A  65       9.955   0.734  -0.801  1.00 98.49           C  
ATOM    499  CE2 PHE A  65      10.976   1.224   1.314  1.00 98.49           C  
ATOM    500  CZ  PHE A  65      10.137   1.591   0.274  1.00 98.49           C  
ATOM    501  N   TRP A  66      11.842  -5.433  -0.616  1.00 98.59           N  
ATOM    502  CA  TRP A  66      12.644  -6.555  -1.093  1.00 98.59           C  
ATOM    503  C   TRP A  66      13.253  -6.249  -2.457  1.00 98.59           C  
ATOM    504  CB  TRP A  66      11.794  -7.827  -1.173  1.00 98.59           C  
ATOM    505  O   TRP A  66      12.530  -6.010  -3.427  1.00 98.59           O  
ATOM    506  CG  TRP A  66      11.367  -8.359   0.162  1.00 98.59           C  
ATOM    507  CD1 TRP A  66      11.926  -9.398   0.852  1.00 98.59           C  
ATOM    508  CD2 TRP A  66      10.284  -7.879   0.965  1.00 98.59           C  
ATOM    509  CE2 TRP A  66      10.245  -8.675   2.132  1.00 98.59           C  
ATOM    510  CE3 TRP A  66       9.343  -6.853   0.812  1.00 98.59           C  
ATOM    511  NE1 TRP A  66      11.256  -9.593   2.038  1.00 98.59           N  
ATOM    512  CH2 TRP A  66       8.391  -7.464   2.966  1.00 98.59           C  
ATOM    513  CZ2 TRP A  66       9.300  -8.475   3.141  1.00 98.59           C  
ATOM    514  CZ3 TRP A  66       8.403  -6.655   1.817  1.00 98.59           C  
ATOM    515  N   VAL A  67      14.583  -6.232  -2.513  1.00 98.58           N  
ATOM    516  CA  VAL A  67      15.248  -5.954  -3.782  1.00 98.58           C  
ATOM    517  C   VAL A  67      15.624  -7.265  -4.467  1.00 98.58           C  
ATOM    518  CB  VAL A  67      16.504  -5.076  -3.584  1.00 98.58           C  
ATOM    519  O   VAL A  67      15.782  -8.295  -3.806  1.00 98.58           O  
ATOM    520  CG1 VAL A  67      16.126  -3.716  -2.999  1.00 98.58           C  
ATOM    521  CG2 VAL A  67      17.514  -5.786  -2.684  1.00 98.58           C  
ATOM    522  N   TRP A  68      15.624  -7.227  -5.800  1.00 98.41           N  
ATOM    523  CA  TRP A  68      16.036  -8.396  -6.569  1.00 98.41           C  
ATOM    524  C   TRP A  68      17.492  -8.274  -7.006  1.00 98.41           C  
ATOM    525  CB  TRP A  68      15.136  -8.578  -7.794  1.00 98.41           C  
ATOM    526  O   TRP A  68      17.827  -7.435  -7.846  1.00 98.41           O  
ATOM    527  CG  TRP A  68      13.688  -8.780  -7.462  1.00 98.41           C  
ATOM    528  CD1 TRP A  68      12.662  -7.905  -7.685  1.00 98.41           C  
ATOM    529  CD2 TRP A  68      13.107  -9.931  -6.840  1.00 98.41           C  
ATOM    530  CE2 TRP A  68      11.722  -9.685  -6.718  1.00 98.41           C  
ATOM    531  CE3 TRP A  68      13.624 -11.147  -6.375  1.00 98.41           C  
ATOM    532  NE1 TRP A  68      11.476  -8.443  -7.240  1.00 98.41           N  
ATOM    533  CH2 TRP A  68      11.377 -11.794  -5.702  1.00 98.41           C  
ATOM    534  CZ2 TRP A  68      10.846 -10.612  -6.149  1.00 98.41           C  
ATOM    535  CZ3 TRP A  68      12.751 -12.069  -5.809  1.00 98.41           C  
ATOM    536  N   ASP A  69      18.383  -9.140  -6.435  1.00 98.51           N  
ATOM    537  CA  ASP A  69      19.805  -9.167  -6.762  1.00 98.51           C  
ATOM    538  C   ASP A  69      20.072 -10.047  -7.982  1.00 98.51           C  
ATOM    539  CB  ASP A  69      20.621  -9.664  -5.567  1.00 98.51           C  
ATOM    540  O   ASP A  69      19.772 -11.242  -7.969  1.00 98.51           O  
ATOM    541  CG  ASP A  69      22.117  -9.488  -5.756  1.00 98.51           C  
ATOM    542  OD1 ASP A  69      22.534  -8.791  -6.707  1.00 98.51           O  
ATOM    543  OD2 ASP A  69      22.887 -10.054  -4.950  1.00 98.51           O  
ATOM    544  N   LEU A  70      20.602  -9.450  -9.055  1.00 98.59           N  
ATOM    545  CA  LEU A  70      20.892 -10.175 -10.287  1.00 98.59           C  
ATOM    546  C   LEU A  70      22.164 -11.004 -10.143  1.00 98.59           C  
ATOM    547  CB  LEU A  70      21.032  -9.203 -11.461  1.00 98.59           C  
ATOM    548  O   LEU A  70      23.215 -10.476  -9.771  1.00 98.59           O  
ATOM    549  CG  LEU A  70      21.331  -9.826 -12.826  1.00 98.59           C  
ATOM    550  CD1 LEU A  70      20.187 -10.738 -13.254  1.00 98.59           C  
ATOM    551  CD2 LEU A  70      21.575  -8.740 -13.868  1.00 98.59           C  
ATOM    552  N   LEU A  71      22.131 -12.261 -10.519  1.00 98.45           N  
ATOM    553  CA  LEU A  71      23.226 -13.188 -10.255  1.00 98.45           C  
ATOM    554  C   LEU A  71      24.024 -13.463 -11.524  1.00 98.45           C  
ATOM    555  CB  LEU A  71      22.690 -14.502  -9.681  1.00 98.45           C  
ATOM    556  O   LEU A  71      25.175 -13.902 -11.457  1.00 98.45           O  
ATOM    557  CG  LEU A  71      21.877 -14.396  -8.389  1.00 98.45           C  
ATOM    558  CD1 LEU A  71      21.389 -15.774  -7.956  1.00 98.45           C  
ATOM    559  CD2 LEU A  71      22.707 -13.746  -7.287  1.00 98.45           C  
ATOM    560  N   ASN A  72      23.427 -13.158 -12.662  1.00 98.00           N  
ATOM    561  CA  ASN A  72      24.087 -13.513 -13.914  1.00 98.00           C  
ATOM    562  C   ASN A  72      23.991 -12.386 -14.938  1.00 98.00           C  
ATOM    563  CB  ASN A  72      23.494 -14.802 -14.487  1.00 98.00           C  
ATOM    564  O   ASN A  72      23.519 -12.595 -16.056  1.00 98.00           O  
ATOM    565  CG  ASN A  72      21.995 -14.714 -14.694  1.00 98.00           C  
ATOM    566  ND2 ASN A  72      21.503 -15.352 -15.749  1.00 98.00           N  
ATOM    567  OD1 ASN A  72      21.284 -14.076 -13.912  1.00 98.00           O  
ATOM    568  N   PRO A  73      24.546 -11.141 -14.660  1.00 97.09           N  
ATOM    569  CA  PRO A  73      24.396  -9.972 -15.530  1.00 97.09           C  
ATOM    570  C   PRO A  73      25.039 -10.170 -16.901  1.00 97.09           C  
ATOM    571  CB  PRO A  73      25.104  -8.860 -14.751  1.00 97.09           C  
ATOM    572  O   PRO A  73      24.466  -9.771 -17.918  1.00 97.09           O  
ATOM    573  CG  PRO A  73      26.015  -9.575 -13.806  1.00 97.09           C  
ATOM    574  CD  PRO A  73      25.358 -10.861 -13.391  1.00 97.09           C  
ATOM    575  N   GLU A  74      26.203 -10.836 -16.978  1.00 96.04           N  
ATOM    576  CA  GLU A  74      26.919 -11.014 -18.238  1.00 96.04           C  
ATOM    577  C   GLU A  74      26.140 -11.914 -19.193  1.00 96.04           C  
ATOM    578  CB  GLU A  74      28.313 -11.595 -17.987  1.00 96.04           C  
ATOM    579  O   GLU A  74      26.017 -11.609 -20.381  1.00 96.04           O  
ATOM    580  CG  GLU A  74      29.241 -10.660 -17.225  1.00 96.04           C  
ATOM    581  CD  GLU A  74      30.596 -11.278 -16.918  1.00 96.04           C  
ATOM    582  OE1 GLU A  74      31.442 -10.604 -16.288  1.00 96.04           O  
ATOM    583  OE2 GLU A  74      30.813 -12.446 -17.312  1.00 96.04           O  
ATOM    584  N   GLU A  75      25.591 -12.966 -18.672  1.00 97.43           N  
ATOM    585  CA  GLU A  75      24.795 -13.899 -19.463  1.00 97.43           C  
ATOM    586  C   GLU A  75      23.517 -13.239 -19.973  1.00 97.43           C  
ATOM    587  CB  GLU A  75      24.452 -15.145 -18.641  1.00 97.43           C  
ATOM    588  O   GLU A  75      23.100 -13.476 -21.109  1.00 97.43           O  
ATOM    589  CG  GLU A  75      25.656 -16.014 -18.310  1.00 97.43           C  
ATOM    590  CD  GLU A  75      26.391 -15.567 -17.056  1.00 97.43           C  
ATOM    591  OE1 GLU A  75      27.305 -16.290 -16.598  1.00 97.43           O  
ATOM    592  OE2 GLU A  75      26.048 -14.487 -16.525  1.00 97.43           O  
ATOM    593  N   VAL A  76      22.991 -12.433 -19.130  1.00 96.98           N  
ATOM    594  CA  VAL A  76      21.755 -11.755 -19.504  1.00 96.98           C  
ATOM    595  C   VAL A  76      22.016 -10.815 -20.679  1.00 96.98           C  
ATOM    596  CB  VAL A  76      21.155 -10.970 -18.316  1.00 96.98           C  
ATOM    597  O   VAL A  76      21.207 -10.731 -21.606  1.00 96.98           O  
ATOM    598  CG1 VAL A  76      19.998 -10.087 -18.781  1.00 96.98           C  
ATOM    599  CG2 VAL A  76      20.692 -11.930 -17.222  1.00 96.98           C  
ATOM    600  N   LEU A  77      23.128 -10.174 -20.660  1.00 94.60           N  
ATOM    601  CA  LEU A  77      23.491  -9.258 -21.737  1.00 94.60           C  
ATOM    602  C   LEU A  77      23.659 -10.008 -23.054  1.00 94.60           C  
ATOM    603  CB  LEU A  77      24.783  -8.511 -21.393  1.00 94.60           C  
ATOM    604  O   LEU A  77      23.521  -9.420 -24.130  1.00 94.60           O  
ATOM    605  CG  LEU A  77      24.646  -7.324 -20.438  1.00 94.60           C  
ATOM    606  CD1 LEU A  77      26.022  -6.821 -20.017  1.00 94.60           C  
ATOM    607  CD2 LEU A  77      23.837  -6.206 -21.087  1.00 94.60           C  
ATOM    608  N   GLN A  78      23.841 -11.338 -22.955  1.00 95.60           N  
ATOM    609  CA  GLN A  78      24.029 -12.176 -24.135  1.00 95.60           C  
ATOM    610  C   GLN A  78      22.726 -12.860 -24.537  1.00 95.60           C  
ATOM    611  CB  GLN A  78      25.116 -13.222 -23.883  1.00 95.60           C  
ATOM    612  O   GLN A  78      22.704 -13.663 -25.473  1.00 95.60           O  
ATOM    613  CG  GLN A  78      26.499 -12.629 -23.649  1.00 95.60           C  
ATOM    614  CD  GLN A  78      27.538 -13.681 -23.309  1.00 95.60           C  
ATOM    615  NE2 GLN A  78      28.794 -13.260 -23.201  1.00 95.60           N  
ATOM    616  OE1 GLN A  78      27.215 -14.861 -23.144  1.00 95.60           O  
ATOM    617  N   GLY A  79      21.655 -12.612 -23.783  1.00 95.56           N  
ATOM    618  CA  GLY A  79      20.360 -13.128 -24.197  1.00 95.56           C  
ATOM    619  C   GLY A  79      19.828 -14.211 -23.277  1.00 95.56           C  
ATOM    620  O   GLY A  79      18.800 -14.827 -23.565  1.00 95.56           O  
ATOM    621  N   ALA A  80      20.535 -14.486 -22.162  1.00 97.26           N  
ATOM    622  CA  ALA A  80      20.070 -15.496 -21.215  1.00 97.26           C  
ATOM    623  C   ALA A  80      18.972 -14.938 -20.313  1.00 97.26           C  
ATOM    624  CB  ALA A  80      21.233 -16.013 -20.373  1.00 97.26           C  
ATOM    625  O   ALA A  80      18.775 -13.722 -20.244  1.00 97.26           O  
ATOM    626  N   LYS A  81      18.268 -15.854 -19.599  1.00 97.42           N  
ATOM    627  CA  LYS A  81      17.278 -15.461 -18.600  1.00 97.42           C  
ATOM    628  C   LYS A  81      17.952 -14.902 -17.350  1.00 97.42           C  
ATOM    629  CB  LYS A  81      16.388 -16.648 -18.230  1.00 97.42           C  
ATOM    630  O   LYS A  81      18.960 -15.440 -16.889  1.00 97.42           O  
ATOM    631  CG  LYS A  81      15.446 -17.086 -19.341  1.00 97.42           C  
ATOM    632  CD  LYS A  81      14.541 -18.225 -18.891  1.00 97.42           C  
ATOM    633  CE  LYS A  81      13.677 -18.740 -20.034  1.00 97.42           C  
ATOM    634  NZ  LYS A  81      12.824 -19.891 -19.609  1.00 97.42           N  
ATOM    635  N   PRO A  82      17.375 -13.823 -16.785  1.00 98.12           N  
ATOM    636  CA  PRO A  82      17.924 -13.320 -15.523  1.00 98.12           C  
ATOM    637  C   PRO A  82      17.670 -14.266 -14.352  1.00 98.12           C  
ATOM    638  CB  PRO A  82      17.187 -11.993 -15.323  1.00 98.12           C  
ATOM    639  O   PRO A  82      16.566 -14.796 -14.209  1.00 98.12           O  
ATOM    640  CG  PRO A  82      16.631 -11.658 -16.669  1.00 98.12           C  
ATOM    641  CD  PRO A  82      16.373 -12.938 -17.411  1.00 98.12           C  
ATOM    642  N   ALA A  83      18.660 -14.534 -13.622  1.00 98.53           N  
ATOM    643  CA  ALA A  83      18.555 -15.228 -12.341  1.00 98.53           C  
ATOM    644  C   ALA A  83      18.700 -14.254 -11.176  1.00 98.53           C  
ATOM    645  CB  ALA A  83      19.608 -16.329 -12.245  1.00 98.53           C  
ATOM    646  O   ALA A  83      19.738 -13.605 -11.027  1.00 98.53           O  
ATOM    647  N   VAL A  84      17.615 -14.162 -10.406  1.00 98.48           N  
ATOM    648  CA  VAL A  84      17.610 -13.152  -9.353  1.00 98.48           C  
ATOM    649  C   VAL A  84      17.430 -13.824  -7.993  1.00 98.48           C  
ATOM    650  CB  VAL A  84      16.501 -12.101  -9.579  1.00 98.48           C  
ATOM    651  O   VAL A  84      16.868 -14.919  -7.905  1.00 98.48           O  
ATOM    652  CG1 VAL A  84      16.752 -11.321 -10.869  1.00 98.48           C  
ATOM    653  CG2 VAL A  84      15.129 -12.772  -9.615  1.00 98.48           C  
ATOM    654  N   ARG A  85      17.994 -13.219  -7.051  1.00 98.14           N  
ATOM    655  CA  ARG A  85      17.791 -13.590  -5.655  1.00 98.14           C  
ATOM    656  C   ARG A  85      17.172 -12.441  -4.867  1.00 98.14           C  
ATOM    657  CB  ARG A  85      19.113 -14.014  -5.012  1.00 98.14           C  
ATOM    658  O   ARG A  85      17.627 -11.299  -4.964  1.00 98.14           O  
ATOM    659  CG  ARG A  85      18.983 -14.442  -3.559  1.00 98.14           C  
ATOM    660  CD  ARG A  85      20.322 -14.873  -2.976  1.00 98.14           C  
ATOM    661  NE  ARG A  85      21.236 -13.744  -2.833  1.00 98.14           N  
ATOM    662  NH1 ARG A  85      22.968 -14.992  -1.950  1.00 98.14           N  
ATOM    663  NH2 ARG A  85      23.219 -12.736  -2.263  1.00 98.14           N  
ATOM    664  CZ  ARG A  85      22.473 -13.827  -2.349  1.00 98.14           C  
ATOM    665  N   GLN A  86      16.163 -12.711  -4.093  1.00 97.81           N  
ATOM    666  CA  GLN A  86      15.481 -11.697  -3.295  1.00 97.81           C  
ATOM    667  C   GLN A  86      16.283 -11.352  -2.043  1.00 97.81           C  
ATOM    668  CB  GLN A  86      14.080 -12.172  -2.907  1.00 97.81           C  
ATOM    669  O   GLN A  86      16.777 -12.243  -1.350  1.00 97.81           O  
ATOM    670  CG  GLN A  86      13.301 -11.167  -2.069  1.00 97.81           C  
ATOM    671  CD  GLN A  86      11.891 -11.633  -1.755  1.00 97.81           C  
ATOM    672  NE2 GLN A  86      11.626 -11.900  -0.480  1.00 97.81           N  
ATOM    673  OE1 GLN A  86      11.048 -11.751  -2.649  1.00 97.81           O  
ATOM    674  N   LYS A  87      16.442 -10.073  -1.731  1.00 98.04           N  
ATOM    675  CA  LYS A  87      17.055  -9.565  -0.507  1.00 98.04           C  
ATOM    676  C   LYS A  87      16.098  -8.647   0.247  1.00 98.04           C  
ATOM    677  CB  LYS A  87      18.353  -8.822  -0.826  1.00 98.04           C  
ATOM    678  O   LYS A  87      15.589  -7.675  -0.315  1.00 98.04           O  
ATOM    679  CG  LYS A  87      19.475  -9.720  -1.325  1.00 98.04           C  
ATOM    680  CD  LYS A  87      20.753  -8.931  -1.578  1.00 98.04           C  
ATOM    681  CE  LYS A  87      21.404  -8.487  -0.275  1.00 98.04           C  
ATOM    682  NZ  LYS A  87      22.710  -7.803  -0.513  1.00 98.04           N  
ATOM    683  N   GLY A  88      15.799  -8.933   1.457  1.00 97.62           N  
ATOM    684  CA  GLY A  88      14.908  -8.171   2.317  1.00 97.62           C  
ATOM    685  C   GLY A  88      14.318  -8.996   3.446  1.00 97.62           C  
ATOM    686  O   GLY A  88      14.673 -10.164   3.620  1.00 97.62           O  
ATOM    687  N   PRO A  89      13.455  -8.363   4.285  1.00 98.27           N  
ATOM    688  CA  PRO A  89      12.947  -7.003   4.092  1.00 98.27           C  
ATOM    689  C   PRO A  89      13.881  -5.938   4.663  1.00 98.27           C  
ATOM    690  CB  PRO A  89      11.612  -7.015   4.840  1.00 98.27           C  
ATOM    691  O   PRO A  89      14.619  -6.205   5.615  1.00 98.27           O  
ATOM    692  CG  PRO A  89      11.821  -7.963   5.978  1.00 98.27           C  
ATOM    693  CD  PRO A  89      12.723  -9.071   5.516  1.00 98.27           C  
ATOM    694  N   TYR A  90      13.958  -4.805   3.979  1.00 98.56           N  
ATOM    695  CA  TYR A  90      14.453  -3.542   4.515  1.00 98.56           C  
ATOM    696  C   TYR A  90      13.301  -2.651   4.964  1.00 98.56           C  
ATOM    697  CB  TYR A  90      15.302  -2.810   3.471  1.00 98.56           C  
ATOM    698  O   TYR A  90      12.615  -2.048   4.135  1.00 98.56           O  
ATOM    699  CG  TYR A  90      16.458  -3.629   2.947  1.00 98.56           C  
ATOM    700  CD1 TYR A  90      17.684  -3.641   3.608  1.00 98.56           C  
ATOM    701  CD2 TYR A  90      16.326  -4.389   1.790  1.00 98.56           C  
ATOM    702  CE1 TYR A  90      18.752  -4.392   3.127  1.00 98.56           C  
ATOM    703  CE2 TYR A  90      17.387  -5.144   1.301  1.00 98.56           C  
ATOM    704  OH  TYR A  90      19.648  -5.885   1.496  1.00 98.56           O  
ATOM    705  CZ  TYR A  90      18.594  -5.139   1.975  1.00 98.56           C  
ATOM    706  N   THR A  91      13.227  -2.498   6.250  1.00 98.51           N  
ATOM    707  CA  THR A  91      11.993  -2.016   6.861  1.00 98.51           C  
ATOM    708  C   THR A  91      12.143  -0.567   7.313  1.00 98.51           C  
ATOM    709  CB  THR A  91      11.584  -2.892   8.060  1.00 98.51           C  
ATOM    710  O   THR A  91      13.162  -0.197   7.901  1.00 98.51           O  
ATOM    711  CG2 THR A  91      10.288  -2.392   8.689  1.00 98.51           C  
ATOM    712  OG1 THR A  91      11.399  -4.242   7.617  1.00 98.51           O  
ATOM    713  N   TYR A  92      11.078   0.197   7.008  1.00 98.32           N  
ATOM    714  CA  TYR A  92      10.961   1.586   7.435  1.00 98.32           C  
ATOM    715  C   TYR A  92       9.660   1.815   8.195  1.00 98.32           C  
ATOM    716  CB  TYR A  92      11.034   2.528   6.230  1.00 98.32           C  
ATOM    717  O   TYR A  92       8.632   1.214   7.875  1.00 98.32           O  
ATOM    718  CG  TYR A  92      12.348   2.465   5.489  1.00 98.32           C  
ATOM    719  CD1 TYR A  92      13.299   3.472   5.632  1.00 98.32           C  
ATOM    720  CD2 TYR A  92      12.640   1.399   4.644  1.00 98.32           C  
ATOM    721  CE1 TYR A  92      14.510   3.419   4.950  1.00 98.32           C  
ATOM    722  CE2 TYR A  92      13.847   1.336   3.957  1.00 98.32           C  
ATOM    723  OH  TYR A  92      15.973   2.291   3.439  1.00 98.32           O  
ATOM    724  CZ  TYR A  92      14.775   2.349   4.117  1.00 98.32           C  
ATOM    725  N   SER A  93       9.803   2.617   9.234  1.00 97.66           N  
ATOM    726  CA  SER A  93       8.577   3.131   9.836  1.00 97.66           C  
ATOM    727  C   SER A  93       8.066   4.357   9.088  1.00 97.66           C  
ATOM    728  CB  SER A  93       8.807   3.479  11.307  1.00 97.66           C  
ATOM    729  O   SER A  93       8.856   5.164   8.594  1.00 97.66           O  
ATOM    730  OG  SER A  93       9.647   4.614  11.430  1.00 97.66           O  
ATOM    731  N   GLU A  94       6.833   4.451   8.909  1.00 96.20           N  
ATOM    732  CA  GLU A  94       6.184   5.539   8.183  1.00 96.20           C  
ATOM    733  C   GLU A  94       5.324   6.388   9.115  1.00 96.20           C  
ATOM    734  CB  GLU A  94       5.331   4.987   7.038  1.00 96.20           C  
ATOM    735  O   GLU A  94       4.467   5.863   9.828  1.00 96.20           O  
ATOM    736  CG  GLU A  94       4.620   6.062   6.227  1.00 96.20           C  
ATOM    737  CD  GLU A  94       3.726   5.496   5.136  1.00 96.20           C  
ATOM    738  OE1 GLU A  94       3.179   6.284   4.330  1.00 96.20           O  
ATOM    739  OE2 GLU A  94       3.569   4.256   5.086  1.00 96.20           O  
ATOM    740  N   ARG A  95       5.603   7.658   9.110  1.00 95.17           N  
ATOM    741  CA  ARG A  95       4.806   8.613   9.874  1.00 95.17           C  
ATOM    742  C   ARG A  95       4.042   9.553   8.948  1.00 95.17           C  
ATOM    743  CB  ARG A  95       5.697   9.419  10.822  1.00 95.17           C  
ATOM    744  O   ARG A  95       4.639  10.212   8.094  1.00 95.17           O  
ATOM    745  CG  ARG A  95       4.927  10.335  11.761  1.00 95.17           C  
ATOM    746  CD  ARG A  95       5.845  11.008  12.771  1.00 95.17           C  
ATOM    747  NE  ARG A  95       5.130  11.992  13.578  1.00 95.17           N  
ATOM    748  NH1 ARG A  95       6.518  11.801  15.415  1.00 95.17           N  
ATOM    749  NH2 ARG A  95       4.744  13.253  15.459  1.00 95.17           N  
ATOM    750  CZ  ARG A  95       5.466  12.346  14.815  1.00 95.17           C  
ATOM    751  N   VAL A  96       2.747   9.581   9.186  1.00 94.05           N  
ATOM    752  CA  VAL A  96       1.877  10.408   8.355  1.00 94.05           C  
ATOM    753  C   VAL A  96       1.125  11.408   9.230  1.00 94.05           C  
ATOM    754  CB  VAL A  96       0.878   9.548   7.549  1.00 94.05           C  
ATOM    755  O   VAL A  96       0.291  11.020  10.051  1.00 94.05           O  
ATOM    756  CG1 VAL A  96       0.061  10.420   6.598  1.00 94.05           C  
ATOM    757  CG2 VAL A  96       1.617   8.457   6.776  1.00 94.05           C  
ATOM    758  N   VAL A  97       1.478  12.724   8.991  1.00 95.09           N  
ATOM    759  CA  VAL A  97       0.778  13.800   9.684  1.00 95.09           C  
ATOM    760  C   VAL A  97       0.250  14.812   8.669  1.00 95.09           C  
ATOM    761  CB  VAL A  97       1.692  14.503  10.712  1.00 95.09           C  
ATOM    762  O   VAL A  97       1.031  15.495   8.001  1.00 95.09           O  
ATOM    763  CG1 VAL A  97       0.924  15.588  11.465  1.00 95.09           C  
ATOM    764  CG2 VAL A  97       2.280  13.485  11.687  1.00 95.09           C  
ATOM    765  N   LYS A  98      -1.104  14.855   8.658  1.00 95.97           N  
ATOM    766  CA  LYS A  98      -1.717  15.753   7.685  1.00 95.97           C  
ATOM    767  C   LYS A  98      -1.448  17.213   8.038  1.00 95.97           C  
ATOM    768  CB  LYS A  98      -3.224  15.504   7.599  1.00 95.97           C  
ATOM    769  O   LYS A  98      -1.440  17.581   9.214  1.00 95.97           O  
ATOM    770  CG  LYS A  98      -3.595  14.154   7.004  1.00 95.97           C  
ATOM    771  CD  LYS A  98      -5.103  13.937   7.007  1.00 95.97           C  
ATOM    772  CE  LYS A  98      -5.492  12.698   6.212  1.00 95.97           C  
ATOM    773  NZ  LYS A  98      -5.403  11.458   7.039  1.00 95.97           N  
ATOM    774  N   THR A  99      -1.117  18.048   7.008  1.00 96.52           N  
ATOM    775  CA  THR A  99      -0.810  19.462   7.191  1.00 96.52           C  
ATOM    776  C   THR A  99      -1.631  20.322   6.234  1.00 96.52           C  
ATOM    777  CB  THR A  99       0.690  19.740   6.977  1.00 96.52           C  
ATOM    778  O   THR A  99      -2.271  19.802   5.318  1.00 96.52           O  
ATOM    779  CG2 THR A  99       1.542  18.949   7.965  1.00 96.52           C  
ATOM    780  OG1 THR A  99       1.054  19.366   5.643  1.00 96.52           O  
ATOM    781  N   ASN A 100      -1.669  21.663   6.471  1.00 96.70           N  
ATOM    782  CA  ASN A 100      -2.412  22.611   5.647  1.00 96.70           C  
ATOM    783  C   ASN A 100      -3.879  22.211   5.516  1.00 96.70           C  
ATOM    784  CB  ASN A 100      -1.771  22.737   4.263  1.00 96.70           C  
ATOM    785  O   ASN A 100      -4.434  22.222   4.416  1.00 96.70           O  
ATOM    786  CG  ASN A 100      -0.418  23.420   4.306  1.00 96.70           C  
ATOM    787  ND2 ASN A 100       0.255  23.475   3.163  1.00 96.70           N  
ATOM    788  OD1 ASN A 100       0.019  23.894   5.358  1.00 96.70           O  
ATOM    789  N   ILE A 101      -4.470  21.871   6.602  1.00 97.64           N  
ATOM    790  CA  ILE A 101      -5.859  21.426   6.630  1.00 97.64           C  
ATOM    791  C   ILE A 101      -6.789  22.629   6.497  1.00 97.64           C  
ATOM    792  CB  ILE A 101      -6.176  20.644   7.925  1.00 97.64           C  
ATOM    793  O   ILE A 101      -6.760  23.539   7.329  1.00 97.64           O  
ATOM    794  CG1 ILE A 101      -5.288  19.398   8.027  1.00 97.64           C  
ATOM    795  CG2 ILE A 101      -7.659  20.266   7.978  1.00 97.64           C  
ATOM    796  CD1 ILE A 101      -5.381  18.680   9.366  1.00 97.64           C  
ATOM    797  N   THR A 102      -7.602  22.598   5.484  1.00 97.73           N  
ATOM    798  CA  THR A 102      -8.522  23.700   5.226  1.00 97.73           C  
ATOM    799  C   THR A 102      -9.929  23.177   4.954  1.00 97.73           C  
ATOM    800  CB  THR A 102      -8.050  24.554   4.035  1.00 97.73           C  
ATOM    801  O   THR A 102     -10.152  22.454   3.981  1.00 97.73           O  
ATOM    802  CG2 THR A 102      -8.944  25.775   3.845  1.00 97.73           C  
ATOM    803  OG1 THR A 102      -6.706  24.993   4.272  1.00 97.73           O  
ATOM    804  N   PHE A 103     -10.918  23.633   5.736  1.00 97.45           N  
ATOM    805  CA  PHE A 103     -12.312  23.228   5.596  1.00 97.45           C  
ATOM    806  C   PHE A 103     -13.048  24.145   4.627  1.00 97.45           C  
ATOM    807  CB  PHE A 103     -13.014  23.232   6.958  1.00 97.45           C  
ATOM    808  O   PHE A 103     -12.791  25.350   4.588  1.00 97.45           O  
ATOM    809  CG  PHE A 103     -12.521  22.164   7.898  1.00 97.45           C  
ATOM    810  CD1 PHE A 103     -13.112  20.907   7.915  1.00 97.45           C  
ATOM    811  CD2 PHE A 103     -11.466  22.419   8.764  1.00 97.45           C  
ATOM    812  CE1 PHE A 103     -12.658  19.917   8.784  1.00 97.45           C  
ATOM    813  CE2 PHE A 103     -11.007  21.435   9.635  1.00 97.45           C  
ATOM    814  CZ  PHE A 103     -11.605  20.185   9.644  1.00 97.45           C  
ATOM    815  N   HIS A 104     -13.940  23.489   3.865  1.00 96.20           N  
ATOM    816  CA  HIS A 104     -14.698  24.248   2.878  1.00 96.20           C  
ATOM    817  C   HIS A 104     -16.196  24.175   3.159  1.00 96.20           C  
ATOM    818  CB  HIS A 104     -14.403  23.737   1.467  1.00 96.20           C  
ATOM    819  O   HIS A 104     -16.653  23.292   3.888  1.00 96.20           O  
ATOM    820  CG  HIS A 104     -12.946  23.698   1.136  1.00 96.20           C  
ATOM    821  CD2 HIS A 104     -12.073  22.664   1.086  1.00 96.20           C  
ATOM    822  ND1 HIS A 104     -12.226  24.826   0.807  1.00 96.20           N  
ATOM    823  CE1 HIS A 104     -10.971  24.487   0.568  1.00 96.20           C  
ATOM    824  NE2 HIS A 104     -10.851  23.180   0.730  1.00 96.20           N  
ATOM    825  N   ASP A 105     -16.983  25.184   2.598  1.00 94.57           N  
ATOM    826  CA  ASP A 105     -18.423  25.281   2.818  1.00 94.57           C  
ATOM    827  C   ASP A 105     -19.170  24.189   2.055  1.00 94.57           C  
ATOM    828  CB  ASP A 105     -18.938  26.660   2.401  1.00 94.57           C  
ATOM    829  O   ASP A 105     -20.309  23.857   2.392  1.00 94.57           O  
ATOM    830  CG  ASP A 105     -18.442  27.776   3.304  1.00 94.57           C  
ATOM    831  OD1 ASP A 105     -18.073  27.502   4.466  1.00 94.57           O  
ATOM    832  OD2 ASP A 105     -18.421  28.940   2.849  1.00 94.57           O  
ATOM    833  N   ASN A 106     -18.525  23.562   1.107  1.00 93.82           N  
ATOM    834  CA  ASN A 106     -19.177  22.534   0.303  1.00 93.82           C  
ATOM    835  C   ASN A 106     -19.061  21.158   0.952  1.00 93.82           C  
ATOM    836  CB  ASN A 106     -18.591  22.505  -1.110  1.00 93.82           C  
ATOM    837  O   ASN A 106     -19.265  20.136   0.294  1.00 93.82           O  
ATOM    838  CG  ASN A 106     -17.117  22.151  -1.124  1.00 93.82           C  
ATOM    839  ND2 ASN A 106     -16.562  21.968  -2.316  1.00 93.82           N  
ATOM    840  OD1 ASN A 106     -16.482  22.042  -0.072  1.00 93.82           O  
ATOM    841  N   GLY A 107     -18.674  21.113   2.243  1.00 95.57           N  
ATOM    842  CA  GLY A 107     -18.636  19.859   2.977  1.00 95.57           C  
ATOM    843  C   GLY A 107     -17.363  19.068   2.740  1.00 95.57           C  
ATOM    844  O   GLY A 107     -17.314  17.865   3.008  1.00 95.57           O  
ATOM    845  N   THR A 108     -16.308  19.652   2.190  1.00 97.40           N  
ATOM    846  CA  THR A 108     -15.032  18.991   1.942  1.00 97.40           C  
ATOM    847  C   THR A 108     -13.921  19.632   2.768  1.00 97.40           C  
ATOM    848  CB  THR A 108     -14.658  19.041   0.449  1.00 97.40           C  
ATOM    849  O   THR A 108     -14.095  20.725   3.311  1.00 97.40           O  
ATOM    850  CG2 THR A 108     -15.719  18.356  -0.407  1.00 97.40           C  
ATOM    851  OG1 THR A 108     -14.538  20.408   0.038  1.00 97.40           O  
ATOM    852  N   VAL A 109     -12.811  18.887   2.899  1.00 98.02           N  
ATOM    853  CA  VAL A 109     -11.604  19.363   3.568  1.00 98.02           C  
ATOM    854  C   VAL A 109     -10.381  19.060   2.705  1.00 98.02           C  
ATOM    855  CB  VAL A 109     -11.441  18.725   4.966  1.00 98.02           C  
ATOM    856  O   VAL A 109     -10.251  17.959   2.166  1.00 98.02           O  
ATOM    857  CG1 VAL A 109     -11.422  17.201   4.865  1.00 98.02           C  
ATOM    858  CG2 VAL A 109     -10.168  19.235   5.639  1.00 98.02           C  
ATOM    859  N   SER A 110      -9.501  20.076   2.543  1.00 98.07           N  
ATOM    860  CA  SER A 110      -8.279  19.926   1.759  1.00 98.07           C  
ATOM    861  C   SER A 110      -7.049  19.873   2.658  1.00 98.07           C  
ATOM    862  CB  SER A 110      -8.141  21.072   0.757  1.00 98.07           C  
ATOM    863  O   SER A 110      -6.995  20.552   3.686  1.00 98.07           O  
ATOM    864  OG  SER A 110      -9.227  21.079  -0.153  1.00 98.07           O  
ATOM    865  N   TYR A 111      -6.068  19.014   2.235  1.00 97.88           N  
ATOM    866  CA  TYR A 111      -4.881  18.837   3.064  1.00 97.88           C  
ATOM    867  C   TYR A 111      -3.744  18.214   2.263  1.00 97.88           C  
ATOM    868  CB  TYR A 111      -5.201  17.964   4.281  1.00 97.88           C  
ATOM    869  O   TYR A 111      -3.957  17.717   1.154  1.00 97.88           O  
ATOM    870  CG  TYR A 111      -5.686  16.580   3.926  1.00 97.88           C  
ATOM    871  CD1 TYR A 111      -7.042  16.324   3.732  1.00 97.88           C  
ATOM    872  CD2 TYR A 111      -4.790  15.525   3.783  1.00 97.88           C  
ATOM    873  CE1 TYR A 111      -7.493  15.049   3.406  1.00 97.88           C  
ATOM    874  CE2 TYR A 111      -5.231  14.247   3.458  1.00 97.88           C  
ATOM    875  OH  TYR A 111      -7.023  12.755   2.948  1.00 97.88           O  
ATOM    876  CZ  TYR A 111      -6.582  14.019   3.271  1.00 97.88           C  
ATOM    877  N   LEU A 112      -2.568  18.350   2.855  1.00 96.99           N  
ATOM    878  CA  LEU A 112      -1.399  17.585   2.436  1.00 96.99           C  
ATOM    879  C   LEU A 112      -1.129  16.433   3.398  1.00 96.99           C  
ATOM    880  CB  LEU A 112      -0.168  18.491   2.348  1.00 96.99           C  
ATOM    881  O   LEU A 112      -1.466  16.515   4.582  1.00 96.99           O  
ATOM    882  CG  LEU A 112      -0.180  19.544   1.239  1.00 96.99           C  
ATOM    883  CD1 LEU A 112       0.883  20.605   1.505  1.00 96.99           C  
ATOM    884  CD2 LEU A 112       0.038  18.891  -0.121  1.00 96.99           C  
ATOM    885  N   GLN A 113      -0.627  15.450   2.901  1.00 94.86           N  
ATOM    886  CA  GLN A 113      -0.307  14.316   3.762  1.00 94.86           C  
ATOM    887  C   GLN A 113       1.155  13.907   3.611  1.00 94.86           C  
ATOM    888  CB  GLN A 113      -1.219  13.130   3.448  1.00 94.86           C  
ATOM    889  O   GLN A 113       1.460  12.898   2.971  1.00 94.86           O  
ATOM    890  CG  GLN A 113      -1.095  12.619   2.019  1.00 94.86           C  
ATOM    891  CD  GLN A 113      -1.936  11.382   1.763  1.00 94.86           C  
ATOM    892  NE2 GLN A 113      -1.872  10.865   0.540  1.00 94.86           N  
ATOM    893  OE1 GLN A 113      -2.636  10.895   2.656  1.00 94.86           O  
ATOM    894  N   PRO A 114       2.045  14.638   4.213  1.00 95.22           N  
ATOM    895  CA  PRO A 114       3.471  14.312   4.139  1.00 95.22           C  
ATOM    896  C   PRO A 114       3.813  12.998   4.837  1.00 95.22           C  
ATOM    897  CB  PRO A 114       4.140  15.495   4.844  1.00 95.22           C  
ATOM    898  O   PRO A 114       3.214  12.665   5.863  1.00 95.22           O  
ATOM    899  CG  PRO A 114       3.094  16.030   5.768  1.00 95.22           C  
ATOM    900  CD  PRO A 114       1.744  15.751   5.173  1.00 95.22           C  
ATOM    901  N   ARG A 115       4.737  12.307   4.220  1.00 94.88           N  
ATOM    902  CA  ARG A 115       5.215  11.049   4.786  1.00 94.88           C  
ATOM    903  C   ARG A 115       6.705  11.122   5.103  1.00 94.88           C  
ATOM    904  CB  ARG A 115       4.940   9.889   3.826  1.00 94.88           C  
ATOM    905  O   ARG A 115       7.491  11.635   4.303  1.00 94.88           O  
ATOM    906  CG  ARG A 115       3.464   9.666   3.537  1.00 94.88           C  
ATOM    907  CD  ARG A 115       3.249   8.530   2.546  1.00 94.88           C  
ATOM    908  NE  ARG A 115       1.832   8.219   2.382  1.00 94.88           N  
ATOM    909  NH1 ARG A 115       1.929   8.025   0.082  1.00 94.88           N  
ATOM    910  NH2 ARG A 115      -0.059   7.713   1.181  1.00 94.88           N  
ATOM    911  CZ  ARG A 115       1.237   7.986   1.216  1.00 94.88           C  
ATOM    912  N   THR A 116       6.993  10.588   6.337  1.00 96.36           N  
ATOM    913  CA  THR A 116       8.389  10.472   6.745  1.00 96.36           C  
ATOM    914  C   THR A 116       8.740   9.021   7.062  1.00 96.36           C  
ATOM    915  CB  THR A 116       8.689  11.355   7.970  1.00 96.36           C  
ATOM    916  O   THR A 116       8.027   8.354   7.814  1.00 96.36           O  
ATOM    917  CG2 THR A 116      10.154  11.247   8.380  1.00 96.36           C  
ATOM    918  OG1 THR A 116       8.393  12.720   7.651  1.00 96.36           O  
ATOM    919  N   PHE A 117       9.820   8.605   6.489  1.00 97.60           N  
ATOM    920  CA  PHE A 117      10.257   7.224   6.656  1.00 97.60           C  
ATOM    921  C   PHE A 117      11.530   7.157   7.491  1.00 97.60           C  
ATOM    922  CB  PHE A 117      10.486   6.563   5.294  1.00 97.60           C  
ATOM    923  O   PHE A 117      12.478   7.908   7.249  1.00 97.60           O  
ATOM    924  CG  PHE A 117       9.254   6.507   4.431  1.00 97.60           C  
ATOM    925  CD1 PHE A 117       8.424   5.393   4.451  1.00 97.60           C  
ATOM    926  CD2 PHE A 117       8.926   7.570   3.599  1.00 97.60           C  
ATOM    927  CE1 PHE A 117       7.283   5.339   3.654  1.00 97.60           C  
ATOM    928  CE2 PHE A 117       7.788   7.524   2.800  1.00 97.60           C  
ATOM    929  CZ  PHE A 117       6.968   6.407   2.828  1.00 97.60           C  
ATOM    930  N   THR A 118      11.509   6.289   8.475  1.00 97.68           N  
ATOM    931  CA  THR A 118      12.670   6.042   9.323  1.00 97.68           C  
ATOM    932  C   THR A 118      13.109   4.583   9.226  1.00 97.68           C  
ATOM    933  CB  THR A 118      12.376   6.396  10.792  1.00 97.68           C  
ATOM    934  O   THR A 118      12.319   3.674   9.486  1.00 97.68           O  
ATOM    935  CG2 THR A 118      13.611   6.197  11.664  1.00 97.68           C  
ATOM    936  OG1 THR A 118      11.963   7.766  10.874  1.00 97.68           O  
ATOM    937  N   PHE A 119      14.356   4.417   8.868  1.00 98.21           N  
ATOM    938  CA  PHE A 119      14.890   3.071   8.702  1.00 98.21           C  
ATOM    939  C   PHE A 119      14.978   2.353  10.043  1.00 98.21           C  
ATOM    940  CB  PHE A 119      16.271   3.117   8.039  1.00 98.21           C  
ATOM    941  O   PHE A 119      15.469   2.917  11.024  1.00 98.21           O  
ATOM    942  CG  PHE A 119      16.864   1.759   7.778  1.00 98.21           C  
ATOM    943  CD1 PHE A 119      17.992   1.334   8.469  1.00 98.21           C  
ATOM    944  CD2 PHE A 119      16.294   0.908   6.841  1.00 98.21           C  
ATOM    945  CE1 PHE A 119      18.544   0.077   8.230  1.00 98.21           C  
ATOM    946  CE2 PHE A 119      16.840  -0.349   6.596  1.00 98.21           C  
ATOM    947  CZ  PHE A 119      17.965  -0.762   7.291  1.00 98.21           C  
ATOM    948  N   LEU A 120      14.473   1.132  10.040  1.00 98.18           N  
ATOM    949  CA  LEU A 120      14.526   0.298  11.236  1.00 98.18           C  
ATOM    950  C   LEU A 120      15.483  -0.873  11.040  1.00 98.18           C  
ATOM    951  CB  LEU A 120      13.130  -0.222  11.589  1.00 98.18           C  
ATOM    952  O   LEU A 120      15.100  -1.907  10.487  1.00 98.18           O  
ATOM    953  CG  LEU A 120      12.053   0.837  11.831  1.00 98.18           C  
ATOM    954  CD1 LEU A 120      10.703   0.173  12.079  1.00 98.18           C  
ATOM    955  CD2 LEU A 120      12.438   1.732  13.004  1.00 98.18           C  
ATOM    956  N   ARG A 121      16.730  -0.823  11.603  1.00 97.72           N  
ATOM    957  CA  ARG A 121      17.763  -1.842  11.449  1.00 97.72           C  
ATOM    958  C   ARG A 121      17.358  -3.141  12.137  1.00 97.72           C  
ATOM    959  CB  ARG A 121      19.097  -1.345  12.011  1.00 97.72           C  
ATOM    960  O   ARG A 121      17.589  -4.229  11.606  1.00 97.72           O  
ATOM    961  CG  ARG A 121      20.227  -2.357  11.901  1.00 97.72           C  
ATOM    962  CD  ARG A 121      20.528  -2.711  10.451  1.00 97.72           C  
ATOM    963  NE  ARG A 121      21.496  -3.799  10.352  1.00 97.72           N  
ATOM    964  NH1 ARG A 121      20.341  -4.956   8.720  1.00 97.72           N  
ATOM    965  NH2 ARG A 121      22.326  -5.774   9.523  1.00 97.72           N  
ATOM    966  CZ  ARG A 121      21.385  -4.840   9.532  1.00 97.72           C  
ATOM    967  N   ASN A 122      16.724  -3.044  13.211  1.00 97.80           N  
ATOM    968  CA  ASN A 122      16.377  -4.211  14.014  1.00 97.80           C  
ATOM    969  C   ASN A 122      15.278  -5.039  13.355  1.00 97.80           C  
ATOM    970  CB  ASN A 122      15.952  -3.788  15.422  1.00 97.80           C  
ATOM    971  O   ASN A 122      15.090  -6.210  13.691  1.00 97.80           O  
ATOM    972  CG  ASN A 122      14.713  -2.913  15.419  1.00 97.80           C  
ATOM    973  ND2 ASN A 122      14.179  -2.638  16.603  1.00 97.80           N  
ATOM    974  OD1 ASN A 122      14.240  -2.489  14.361  1.00 97.80           O  
ATOM    975  N   MET A 123      14.618  -4.491  12.367  1.00 97.79           N  
ATOM    976  CA  MET A 123      13.560  -5.212  11.665  1.00 97.79           C  
ATOM    977  C   MET A 123      13.960  -5.497  10.222  1.00 97.79           C  
ATOM    978  CB  MET A 123      12.253  -4.417  11.698  1.00 97.79           C  
ATOM    979  O   MET A 123      13.138  -5.948   9.422  1.00 97.79           O  
ATOM    980  CG  MET A 123      11.647  -4.292  13.087  1.00 97.79           C  
ATOM    981  SD  MET A 123      10.041  -3.404  13.075  1.00 97.79           S  
ATOM    982  CE  MET A 123       8.987  -4.659  12.296  1.00 97.79           C  
ATOM    983  N   SER A 124      15.207  -5.064   9.890  1.00 98.42           N  
ATOM    984  CA  SER A 124      15.736  -5.270   8.546  1.00 98.42           C  
ATOM    985  C   SER A 124      16.777  -6.385   8.527  1.00 98.42           C  
ATOM    986  CB  SER A 124      16.351  -3.978   8.007  1.00 98.42           C  
ATOM    987  O   SER A 124      17.387  -6.689   9.554  1.00 98.42           O  
ATOM    988  OG  SER A 124      15.385  -2.942   7.963  1.00 98.42           O  
ATOM    989  N   VAL A 125      16.933  -7.088   7.390  1.00 97.80           N  
ATOM    990  CA  VAL A 125      17.876  -8.192   7.250  1.00 97.80           C  
ATOM    991  C   VAL A 125      19.300  -7.649   7.164  1.00 97.80           C  
ATOM    992  CB  VAL A 125      17.559  -9.055   6.008  1.00 97.80           C  
ATOM    993  O   VAL A 125      20.264  -8.369   7.434  1.00 97.80           O  
ATOM    994  CG1 VAL A 125      16.957  -8.198   4.895  1.00 97.80           C  
ATOM    995  CG2 VAL A 125      18.819  -9.765   5.516  1.00 97.80           C  
ATOM    996  N   GLY A 126      19.473  -6.343   6.802  1.00 97.08           N  
ATOM    997  CA  GLY A 126      20.770  -5.696   6.687  1.00 97.08           C  
ATOM    998  C   GLY A 126      20.688  -4.182   6.730  1.00 97.08           C  
ATOM    999  O   GLY A 126      19.620  -3.620   6.982  1.00 97.08           O  
ATOM   1000  N   PRO A 127      21.870  -3.505   6.588  1.00 97.79           N  
ATOM   1001  CA  PRO A 127      21.865  -2.041   6.590  1.00 97.79           C  
ATOM   1002  C   PRO A 127      21.314  -1.450   5.294  1.00 97.79           C  
ATOM   1003  CB  PRO A 127      23.343  -1.684   6.767  1.00 97.79           C  
ATOM   1004  O   PRO A 127      21.183  -2.161   4.294  1.00 97.79           O  
ATOM   1005  CG  PRO A 127      24.087  -2.800   6.108  1.00 97.79           C  
ATOM   1006  CD  PRO A 127      23.315  -4.072   6.308  1.00 97.79           C  
ATOM   1007  N   GLU A 128      20.945  -0.158   5.375  1.00 95.54           N  
ATOM   1008  CA  GLU A 128      20.381   0.562   4.237  1.00 95.54           C  
ATOM   1009  C   GLU A 128      21.386   0.662   3.093  1.00 95.54           C  
ATOM   1010  CB  GLU A 128      19.923   1.960   4.659  1.00 95.54           C  
ATOM   1011  O   GLU A 128      21.001   0.820   1.933  1.00 95.54           O  
ATOM   1012  CG  GLU A 128      19.063   2.666   3.620  1.00 95.54           C  
ATOM   1013  CD  GLU A 128      18.518   4.002   4.098  1.00 95.54           C  
ATOM   1014  OE1 GLU A 128      17.287   4.216   4.025  1.00 95.54           O  
ATOM   1015  OE2 GLU A 128      19.329   4.841   4.550  1.00 95.54           O  
ATOM   1016  N   ASN A 129      22.655   0.520   3.406  1.00 97.53           N  
ATOM   1017  CA  ASN A 129      23.702   0.665   2.400  1.00 97.53           C  
ATOM   1018  C   ASN A 129      24.137  -0.688   1.845  1.00 97.53           C  
ATOM   1019  CB  ASN A 129      24.905   1.412   2.981  1.00 97.53           C  
ATOM   1020  O   ASN A 129      25.195  -0.798   1.222  1.00 97.53           O  
ATOM   1021  CG  ASN A 129      25.551   0.671   4.135  1.00 97.53           C  
ATOM   1022  ND2 ASN A 129      26.542   1.295   4.760  1.00 97.53           N  
ATOM   1023  OD1 ASN A 129      25.162  -0.454   4.462  1.00 97.53           O  
ATOM   1024  N   ASP A 130      23.338  -1.796   2.156  1.00 97.76           N  
ATOM   1025  CA  ASP A 130      23.570  -3.089   1.520  1.00 97.76           C  
ATOM   1026  C   ASP A 130      23.549  -2.964  -0.001  1.00 97.76           C  
ATOM   1027  CB  ASP A 130      22.525  -4.108   1.979  1.00 97.76           C  
ATOM   1028  O   ASP A 130      22.724  -2.238  -0.558  1.00 97.76           O  
ATOM   1029  CG  ASP A 130      22.917  -4.822   3.261  1.00 97.76           C  
ATOM   1030  OD1 ASP A 130      23.983  -4.509   3.833  1.00 97.76           O  
ATOM   1031  OD2 ASP A 130      22.153  -5.709   3.702  1.00 97.76           O  
ATOM   1032  N   THR A 131      24.425  -3.731  -0.648  1.00 98.16           N  
ATOM   1033  CA  THR A 131      24.587  -3.568  -2.089  1.00 98.16           C  
ATOM   1034  C   THR A 131      24.033  -4.778  -2.835  1.00 98.16           C  
ATOM   1035  CB  THR A 131      26.066  -3.361  -2.465  1.00 98.16           C  
ATOM   1036  O   THR A 131      23.960  -5.876  -2.280  1.00 98.16           O  
ATOM   1037  CG2 THR A 131      26.640  -2.124  -1.781  1.00 98.16           C  
ATOM   1038  OG1 THR A 131      26.821  -4.510  -2.062  1.00 98.16           O  
ATOM   1039  N   PHE A 132      23.641  -4.561  -4.043  1.00 98.15           N  
ATOM   1040  CA  PHE A 132      23.148  -5.583  -4.959  1.00 98.15           C  
ATOM   1041  C   PHE A 132      23.268  -5.117  -6.405  1.00 98.15           C  
ATOM   1042  CB  PHE A 132      21.692  -5.935  -4.640  1.00 98.15           C  
ATOM   1043  O   PHE A 132      23.504  -3.935  -6.665  1.00 98.15           O  
ATOM   1044  CG  PHE A 132      20.728  -4.805  -4.880  1.00 98.15           C  
ATOM   1045  CD1 PHE A 132      20.601  -3.773  -3.957  1.00 98.15           C  
ATOM   1046  CD2 PHE A 132      19.948  -4.773  -6.029  1.00 98.15           C  
ATOM   1047  CE1 PHE A 132      19.709  -2.726  -4.176  1.00 98.15           C  
ATOM   1048  CE2 PHE A 132      19.054  -3.730  -6.254  1.00 98.15           C  
ATOM   1049  CZ  PHE A 132      18.936  -2.708  -5.327  1.00 98.15           C  
ATOM   1050  N   THR A 133      23.276  -6.069  -7.294  1.00 98.24           N  
ATOM   1051  CA  THR A 133      23.363  -5.769  -8.719  1.00 98.24           C  
ATOM   1052  C   THR A 133      21.971  -5.629  -9.328  1.00 98.24           C  
ATOM   1053  CB  THR A 133      24.149  -6.859  -9.473  1.00 98.24           C  
ATOM   1054  O   THR A 133      21.146  -6.539  -9.219  1.00 98.24           O  
ATOM   1055  CG2 THR A 133      24.247  -6.536 -10.960  1.00 98.24           C  
ATOM   1056  OG1 THR A 133      25.470  -6.951  -8.926  1.00 98.24           O  
ATOM   1057  N   SER A 134      21.723  -4.425  -9.980  1.00 97.00           N  
ATOM   1058  CA  SER A 134      20.416  -4.155 -10.571  1.00 97.00           C  
ATOM   1059  C   SER A 134      20.552  -3.401 -11.890  1.00 97.00           C  
ATOM   1060  CB  SER A 134      19.545  -3.353  -9.604  1.00 97.00           C  
ATOM   1061  O   SER A 134      21.662  -3.077 -12.315  1.00 97.00           O  
ATOM   1062  OG  SER A 134      18.194  -3.345 -10.033  1.00 97.00           O  
ATOM   1063  N   LEU A 135      19.415  -3.145 -12.453  1.00 96.90           N  
ATOM   1064  CA  LEU A 135      19.308  -2.485 -13.749  1.00 96.90           C  
ATOM   1065  C   LEU A 135      19.629  -0.998 -13.630  1.00 96.90           C  
ATOM   1066  CB  LEU A 135      17.905  -2.671 -14.332  1.00 96.90           C  
ATOM   1067  O   LEU A 135      19.229  -0.348 -12.662  1.00 96.90           O  
ATOM   1068  CG  LEU A 135      17.685  -2.143 -15.751  1.00 96.90           C  
ATOM   1069  CD1 LEU A 135      18.391  -3.036 -16.765  1.00 96.90           C  
ATOM   1070  CD2 LEU A 135      16.194  -2.048 -16.061  1.00 96.90           C  
ATOM   1071  N   ASN A 136      20.477  -0.510 -14.517  1.00 95.62           N  
ATOM   1072  CA  ASN A 136      20.671   0.930 -14.653  1.00 95.62           C  
ATOM   1073  C   ASN A 136      19.427   1.614 -15.212  1.00 95.62           C  
ATOM   1074  CB  ASN A 136      21.883   1.226 -15.539  1.00 95.62           C  
ATOM   1075  O   ASN A 136      19.288   1.763 -16.427  1.00 95.62           O  
ATOM   1076  CG  ASN A 136      22.315   2.678 -15.472  1.00 95.62           C  
ATOM   1077  ND2 ASN A 136      23.560   2.944 -15.849  1.00 95.62           N  
ATOM   1078  OD1 ASN A 136      21.536   3.552 -15.084  1.00 95.62           O  
ATOM   1079  N   ILE A 137      18.489   2.021 -14.403  1.00 95.39           N  
ATOM   1080  CA  ILE A 137      17.150   2.473 -14.767  1.00 95.39           C  
ATOM   1081  C   ILE A 137      17.243   3.779 -15.553  1.00 95.39           C  
ATOM   1082  CB  ILE A 137      16.259   2.661 -13.519  1.00 95.39           C  
ATOM   1083  O   ILE A 137      16.571   3.945 -16.574  1.00 95.39           O  
ATOM   1084  CG1 ILE A 137      16.014   1.313 -12.830  1.00 95.39           C  
ATOM   1085  CG2 ILE A 137      14.934   3.331 -13.897  1.00 95.39           C  
ATOM   1086  CD1 ILE A 137      15.276   1.422 -11.503  1.00 95.39           C  
ATOM   1087  N   PRO A 138      18.083   4.736 -15.102  1.00 93.12           N  
ATOM   1088  CA  PRO A 138      18.209   5.962 -15.893  1.00 93.12           C  
ATOM   1089  C   PRO A 138      18.627   5.692 -17.337  1.00 93.12           C  
ATOM   1090  CB  PRO A 138      19.289   6.752 -15.151  1.00 93.12           C  
ATOM   1091  O   PRO A 138      18.125   6.338 -18.260  1.00 93.12           O  
ATOM   1092  CG  PRO A 138      19.159   6.329 -13.723  1.00 93.12           C  
ATOM   1093  CD  PRO A 138      18.855   4.858 -13.687  1.00 93.12           C  
ATOM   1094  N   LEU A 139      19.616   4.781 -17.464  1.00 92.05           N  
ATOM   1095  CA  LEU A 139      20.039   4.421 -18.813  1.00 92.05           C  
ATOM   1096  C   LEU A 139      18.858   3.921 -19.638  1.00 92.05           C  
ATOM   1097  CB  LEU A 139      21.133   3.351 -18.764  1.00 92.05           C  
ATOM   1098  O   LEU A 139      18.646   4.376 -20.764  1.00 92.05           O  
ATOM   1099  CG  LEU A 139      21.699   2.898 -20.111  1.00 92.05           C  
ATOM   1100  CD1 LEU A 139      23.175   2.541 -19.971  1.00 92.05           C  
ATOM   1101  CD2 LEU A 139      20.906   1.714 -20.654  1.00 92.05           C  
ATOM   1102  N   MET A 140      18.040   3.081 -19.051  1.00 92.56           N  
ATOM   1103  CA  MET A 140      16.901   2.503 -19.759  1.00 92.56           C  
ATOM   1104  C   MET A 140      15.836   3.560 -20.032  1.00 92.56           C  
ATOM   1105  CB  MET A 140      16.298   1.349 -18.956  1.00 92.56           C  
ATOM   1106  O   MET A 140      15.158   3.513 -21.060  1.00 92.56           O  
ATOM   1107  CG  MET A 140      17.109   0.065 -19.024  1.00 92.56           C  
ATOM   1108  SD  MET A 140      17.553  -0.395 -20.744  1.00 92.56           S  
ATOM   1109  CE  MET A 140      15.898  -0.621 -21.453  1.00 92.56           C  
ATOM   1110  N   THR A 141      15.679   4.438 -19.143  1.00 91.76           N  
ATOM   1111  CA  THR A 141      14.711   5.514 -19.324  1.00 91.76           C  
ATOM   1112  C   THR A 141      15.113   6.413 -20.490  1.00 91.76           C  
ATOM   1113  CB  THR A 141      14.570   6.361 -18.045  1.00 91.76           C  
ATOM   1114  O   THR A 141      14.287   6.737 -21.345  1.00 91.76           O  
ATOM   1115  CG2 THR A 141      13.561   7.488 -18.240  1.00 91.76           C  
ATOM   1116  OG1 THR A 141      14.130   5.521 -16.970  1.00 91.76           O  
ATOM   1117  N   ILE A 142      16.363   6.777 -20.516  1.00 87.99           N  
ATOM   1118  CA  ILE A 142      16.870   7.594 -21.613  1.00 87.99           C  
ATOM   1119  C   ILE A 142      16.706   6.844 -22.933  1.00 87.99           C  
ATOM   1120  CB  ILE A 142      18.351   7.978 -21.395  1.00 87.99           C  
ATOM   1121  O   ILE A 142      16.259   7.419 -23.929  1.00 87.99           O  
ATOM   1122  CG1 ILE A 142      18.481   8.960 -20.225  1.00 87.99           C  
ATOM   1123  CG2 ILE A 142      18.950   8.568 -22.675  1.00 87.99           C  
ATOM   1124  CD1 ILE A 142      19.918   9.225 -19.797  1.00 87.99           C  
ATOM   1125  N   ALA A 143      17.047   5.549 -22.883  1.00 87.68           N  
ATOM   1126  CA  ALA A 143      16.913   4.731 -24.086  1.00 87.68           C  
ATOM   1127  C   ALA A 143      15.470   4.715 -24.581  1.00 87.68           C  
ATOM   1128  CB  ALA A 143      17.397   3.308 -23.818  1.00 87.68           C  
ATOM   1129  O   ALA A 143      15.218   4.841 -25.782  1.00 87.68           O  
ATOM   1130  N   GLU A 144      14.559   4.610 -23.691  1.00 87.70           N  
ATOM   1131  CA  GLU A 144      13.137   4.587 -24.021  1.00 87.70           C  
ATOM   1132  C   GLU A 144      12.679   5.929 -24.583  1.00 87.70           C  
ATOM   1133  CB  GLU A 144      12.305   4.221 -22.789  1.00 87.70           C  
ATOM   1134  O   GLU A 144      11.941   5.976 -25.569  1.00 87.70           O  
ATOM   1135  CG  GLU A 144      10.811   4.132 -23.060  1.00 87.70           C  
ATOM   1136  CD  GLU A 144      10.430   2.953 -23.942  1.00 87.70           C  
ATOM   1137  OE1 GLU A 144       9.342   2.983 -24.559  1.00 87.70           O  
ATOM   1138  OE2 GLU A 144      11.227   1.991 -24.015  1.00 87.70           O  
ATOM   1139  N   LEU A 145      13.117   6.993 -24.038  1.00 85.90           N  
ATOM   1140  CA  LEU A 145      12.655   8.325 -24.413  1.00 85.90           C  
ATOM   1141  C   LEU A 145      13.191   8.720 -25.785  1.00 85.90           C  
ATOM   1142  CB  LEU A 145      13.088   9.356 -23.368  1.00 85.90           C  
ATOM   1143  O   LEU A 145      12.547   9.479 -26.513  1.00 85.90           O  
ATOM   1144  CG  LEU A 145      12.366   9.300 -22.021  1.00 85.90           C  
ATOM   1145  CD1 LEU A 145      12.971  10.311 -21.052  1.00 85.90           C  
ATOM   1146  CD2 LEU A 145      10.874   9.554 -22.203  1.00 85.90           C  
ATOM   1147  N   ILE A 146      14.321   8.158 -26.211  1.00 84.73           N  
ATOM   1148  CA  ILE A 146      14.932   8.612 -27.455  1.00 84.73           C  
ATOM   1149  C   ILE A 146      14.628   7.616 -28.573  1.00 84.73           C  
ATOM   1150  CB  ILE A 146      16.459   8.795 -27.301  1.00 84.73           C  
ATOM   1151  O   ILE A 146      15.047   7.811 -29.716  1.00 84.73           O  
ATOM   1152  CG1 ILE A 146      17.120   7.467 -26.917  1.00 84.73           C  
ATOM   1153  CG2 ILE A 146      16.771   9.881 -26.267  1.00 84.73           C  
ATOM   1154  CD1 ILE A 146      18.635   7.461 -27.074  1.00 84.73           C  
ATOM   1155  N   GLU A 147      14.026   6.558 -28.230  1.00 81.46           N  
ATOM   1156  CA  GLU A 147      13.788   5.484 -29.191  1.00 81.46           C  
ATOM   1157  C   GLU A 147      13.087   6.008 -30.441  1.00 81.46           C  
ATOM   1158  CB  GLU A 147      12.960   4.366 -28.554  1.00 81.46           C  
ATOM   1159  O   GLU A 147      13.390   5.578 -31.556  1.00 81.46           O  
ATOM   1160  CG  GLU A 147      12.609   3.237 -29.512  1.00 81.46           C  
ATOM   1161  CD  GLU A 147      13.820   2.435 -29.962  1.00 81.46           C  
ATOM   1162  OE1 GLU A 147      13.706   1.659 -30.939  1.00 81.46           O  
ATOM   1163  OE2 GLU A 147      14.891   2.581 -29.332  1.00 81.46           O  
ATOM   1164  N   ASN A 148      12.178   6.935 -30.264  1.00 79.53           N  
ATOM   1165  CA  ASN A 148      11.424   7.411 -31.419  1.00 79.53           C  
ATOM   1166  C   ASN A 148      11.961   8.746 -31.927  1.00 79.53           C  
ATOM   1167  CB  ASN A 148       9.938   7.532 -31.076  1.00 79.53           C  
ATOM   1168  O   ASN A 148      11.339   9.387 -32.776  1.00 79.53           O  
ATOM   1169  CG  ASN A 148       9.291   6.190 -30.797  1.00 79.53           C  
ATOM   1170  ND2 ASN A 148       8.387   6.157 -29.825  1.00 79.53           N  
ATOM   1171  OD1 ASN A 148       9.602   5.190 -31.450  1.00 79.53           O  
ATOM   1172  N   GLU A 149      13.125   9.165 -31.447  1.00 82.82           N  
ATOM   1173  CA  GLU A 149      13.755  10.391 -31.928  1.00 82.82           C  
ATOM   1174  C   GLU A 149      14.514  10.149 -33.229  1.00 82.82           C  
ATOM   1175  CB  GLU A 149      14.698  10.963 -30.867  1.00 82.82           C  
ATOM   1176  O   GLU A 149      14.673   9.003 -33.657  1.00 82.82           O  
ATOM   1177  CG  GLU A 149      13.989  11.456 -29.615  1.00 82.82           C  
ATOM   1178  CD  GLU A 149      13.141  12.695 -29.854  1.00 82.82           C  
ATOM   1179  OE1 GLU A 149      12.311  13.040 -28.982  1.00 82.82           O  
ATOM   1180  OE2 GLU A 149      13.307  13.326 -30.921  1.00 82.82           O  
ATOM   1181  N   ARG A 150      14.963  11.286 -33.886  1.00 81.70           N  
ATOM   1182  CA  ARG A 150      15.739  11.192 -35.119  1.00 81.70           C  
ATOM   1183  C   ARG A 150      17.043  10.435 -34.889  1.00 81.70           C  
ATOM   1184  CB  ARG A 150      16.034  12.586 -35.677  1.00 81.70           C  
ATOM   1185  O   ARG A 150      17.584  10.444 -33.781  1.00 81.70           O  
ATOM   1186  CG  ARG A 150      14.790  13.368 -36.069  1.00 81.70           C  
ATOM   1187  CD  ARG A 150      15.131  14.781 -36.520  1.00 81.70           C  
ATOM   1188  NE  ARG A 150      15.832  14.784 -37.801  1.00 81.70           N  
ATOM   1189  NH1 ARG A 150      17.205  16.568 -37.280  1.00 81.70           N  
ATOM   1190  NH2 ARG A 150      17.372  15.546 -39.325  1.00 81.70           N  
ATOM   1191  CZ  ARG A 150      16.801  15.633 -38.133  1.00 81.70           C  
ATOM   1192  N   ASP A 151      17.562   9.673 -35.878  1.00 79.05           N  
ATOM   1193  CA  ASP A 151      18.755   8.836 -35.788  1.00 79.05           C  
ATOM   1194  C   ASP A 151      19.954   9.640 -35.291  1.00 79.05           C  
ATOM   1195  CB  ASP A 151      19.071   8.205 -37.146  1.00 79.05           C  
ATOM   1196  O   ASP A 151      20.771   9.133 -34.520  1.00 79.05           O  
ATOM   1197  CG  ASP A 151      18.130   7.068 -37.504  1.00 79.05           C  
ATOM   1198  OD1 ASP A 151      17.424   6.555 -36.610  1.00 79.05           O  
ATOM   1199  OD2 ASP A 151      18.098   6.679 -38.692  1.00 79.05           O  
ATOM   1200  N   ILE A 152      20.006  10.954 -35.638  1.00 76.72           N  
ATOM   1201  CA  ILE A 152      21.135  11.790 -35.244  1.00 76.72           C  
ATOM   1202  C   ILE A 152      21.120  11.997 -33.731  1.00 76.72           C  
ATOM   1203  CB  ILE A 152      21.111  13.152 -35.972  1.00 76.72           C  
ATOM   1204  O   ILE A 152      22.172  11.992 -33.088  1.00 76.72           O  
ATOM   1205  CG1 ILE A 152      21.381  12.963 -37.470  1.00 76.72           C  
ATOM   1206  CG2 ILE A 152      22.126  14.115 -35.350  1.00 76.72           C  
ATOM   1207  CD1 ILE A 152      21.040  14.179 -38.319  1.00 76.72           C  
ATOM   1208  N   VAL A 153      19.871  12.123 -33.174  1.00 77.55           N  
ATOM   1209  CA  VAL A 153      19.732  12.295 -31.732  1.00 77.55           C  
ATOM   1210  C   VAL A 153      20.135  11.007 -31.016  1.00 77.55           C  
ATOM   1211  CB  VAL A 153      18.289  12.691 -31.344  1.00 77.55           C  
ATOM   1212  O   VAL A 153      20.854  11.045 -30.015  1.00 77.55           O  
ATOM   1213  CG1 VAL A 153      18.131  12.734 -29.825  1.00 77.55           C  
ATOM   1214  CG2 VAL A 153      17.922  14.039 -31.961  1.00 77.55           C  
ATOM   1215  N   LYS A 154      19.703   9.872 -31.577  1.00 75.92           N  
ATOM   1216  CA  LYS A 154      20.031   8.568 -31.008  1.00 75.92           C  
ATOM   1217  C   LYS A 154      21.537   8.325 -31.021  1.00 75.92           C  
ATOM   1218  CB  LYS A 154      19.314   7.454 -31.772  1.00 75.92           C  
ATOM   1219  O   LYS A 154      22.105   7.856 -30.033  1.00 75.92           O  
ATOM   1220  CG  LYS A 154      17.803   7.456 -31.596  1.00 75.92           C  
ATOM   1221  CD  LYS A 154      17.147   6.322 -32.373  1.00 75.92           C  
ATOM   1222  CE  LYS A 154      15.629   6.387 -32.285  1.00 75.92           C  
ATOM   1223  NZ  LYS A 154      14.981   5.301 -33.081  1.00 75.92           N  
ATOM   1224  N   ASP A 155      22.208   8.705 -32.136  1.00 75.55           N  
ATOM   1225  CA  ASP A 155      23.648   8.523 -32.289  1.00 75.55           C  
ATOM   1226  C   ASP A 155      24.420   9.391 -31.298  1.00 75.55           C  
ATOM   1227  CB  ASP A 155      24.081   8.848 -33.720  1.00 75.55           C  
ATOM   1228  O   ASP A 155      25.402   8.941 -30.704  1.00 75.55           O  
ATOM   1229  CG  ASP A 155      23.671   7.781 -34.720  1.00 75.55           C  
ATOM   1230  OD1 ASP A 155      23.355   6.645 -34.305  1.00 75.55           O  
ATOM   1231  OD2 ASP A 155      23.667   8.077 -35.935  1.00 75.55           O  
ATOM   1232  N   LEU A 156      23.894  10.639 -31.128  1.00 72.38           N  
ATOM   1233  CA  LEU A 156      24.548  11.562 -30.207  1.00 72.38           C  
ATOM   1234  C   LEU A 156      24.455  11.055 -28.772  1.00 72.38           C  
ATOM   1235  CB  LEU A 156      23.921  12.955 -30.309  1.00 72.38           C  
ATOM   1236  O   LEU A 156      25.446  11.071 -28.038  1.00 72.38           O  
ATOM   1237  CG  LEU A 156      24.590  14.061 -29.492  1.00 72.38           C  
ATOM   1238  CD1 LEU A 156      26.013  14.300 -29.987  1.00 72.38           C  
ATOM   1239  CD2 LEU A 156      23.772  15.346 -29.560  1.00 72.38           C  
ATOM   1240  N   VAL A 157      23.322  10.567 -28.438  1.00 74.84           N  
ATOM   1241  CA  VAL A 157      23.101  10.040 -27.095  1.00 74.84           C  
ATOM   1242  C   VAL A 157      23.953   8.790 -26.884  1.00 74.84           C  
ATOM   1243  CB  VAL A 157      21.610   9.716 -26.851  1.00 74.84           C  
ATOM   1244  O   VAL A 157      24.521   8.593 -25.807  1.00 74.84           O  
ATOM   1245  CG1 VAL A 157      21.431   8.958 -25.537  1.00 74.84           C  
ATOM   1246  CG2 VAL A 157      20.780  10.999 -26.849  1.00 74.84           C  
ATOM   1247  N   SER A 158      24.029   7.976 -27.896  1.00 72.68           N  
ATOM   1248  CA  SER A 158      24.840   6.764 -27.833  1.00 72.68           C  
ATOM   1249  C   SER A 158      26.309   7.093 -27.593  1.00 72.68           C  
ATOM   1250  CB  SER A 158      24.694   5.954 -29.122  1.00 72.68           C  
ATOM   1251  O   SER A 158      26.990   6.401 -26.833  1.00 72.68           O  
ATOM   1252  OG  SER A 158      25.179   6.686 -30.234  1.00 72.68           O  
ATOM   1253  N   VAL A 159      26.801   8.145 -28.237  1.00 73.42           N  
ATOM   1254  CA  VAL A 159      28.181   8.588 -28.069  1.00 73.42           C  
ATOM   1255  C   VAL A 159      28.413   9.023 -26.624  1.00 73.42           C  
ATOM   1256  CB  VAL A 159      28.528   9.742 -29.035  1.00 73.42           C  
ATOM   1257  O   VAL A 159      29.423   8.663 -26.014  1.00 73.42           O  
ATOM   1258  CG1 VAL A 159      29.874  10.366 -28.671  1.00 73.42           C  
ATOM   1259  CG2 VAL A 159      28.540   9.244 -30.479  1.00 73.42           C  
ATOM   1260  N   ILE A 160      27.416   9.749 -26.073  1.00 71.93           N  
ATOM   1261  CA  ILE A 160      27.525  10.234 -24.702  1.00 71.93           C  
ATOM   1262  C   ILE A 160      27.542   9.050 -23.736  1.00 71.93           C  
ATOM   1263  CB  ILE A 160      26.370  11.197 -24.349  1.00 71.93           C  
ATOM   1264  O   ILE A 160      28.344   9.017 -22.800  1.00 71.93           O  
ATOM   1265  CG1 ILE A 160      26.491  12.494 -25.157  1.00 71.93           C  
ATOM   1266  CG2 ILE A 160      26.349  11.488 -22.846  1.00 71.93           C  
ATOM   1267  CD1 ILE A 160      25.277  13.407 -25.048  1.00 71.93           C  
ATOM   1268  N   GLU A 161      26.734   8.133 -24.047  1.00 71.52           N  
ATOM   1269  CA  GLU A 161      26.649   6.953 -23.192  1.00 71.52           C  
ATOM   1270  C   GLU A 161      27.936   6.136 -23.248  1.00 71.52           C  
ATOM   1271  CB  GLU A 161      25.455   6.082 -23.594  1.00 71.52           C  
ATOM   1272  O   GLU A 161      28.381   5.596 -22.233  1.00 71.52           O  
ATOM   1273  CG  GLU A 161      24.106   6.678 -23.220  1.00 71.52           C  
ATOM   1274  CD  GLU A 161      22.936   5.759 -23.537  1.00 71.52           C  
ATOM   1275  OE1 GLU A 161      21.872   5.886 -22.889  1.00 71.52           O  
ATOM   1276  OE2 GLU A 161      23.085   4.906 -24.440  1.00 71.52           O  
ATOM   1277  N   ARG A 162      28.546   6.103 -24.428  1.00 72.93           N  
ATOM   1278  CA  ARG A 162      29.819   5.411 -24.601  1.00 72.93           C  
ATOM   1279  C   ARG A 162      30.931   6.107 -23.825  1.00 72.93           C  
ATOM   1280  CB  ARG A 162      30.187   5.327 -26.084  1.00 72.93           C  
ATOM   1281  O   ARG A 162      31.745   5.451 -23.172  1.00 72.93           O  
ATOM   1282  CG  ARG A 162      29.468   4.218 -26.836  1.00 72.93           C  
ATOM   1283  CD  ARG A 162      29.908   4.147 -28.292  1.00 72.93           C  
ATOM   1284  NE  ARG A 162      29.108   3.188 -29.050  1.00 72.93           N  
ATOM   1285  NH1 ARG A 162      30.091   3.665 -31.086  1.00 72.93           N  
ATOM   1286  NH2 ARG A 162      28.436   2.084 -30.948  1.00 72.93           N  
ATOM   1287  CZ  ARG A 162      29.214   2.981 -30.360  1.00 72.93           C  
ATOM   1288  N   LEU A 163      30.902   7.350 -23.940  1.00 69.56           N  
ATOM   1289  CA  LEU A 163      31.937   8.136 -23.277  1.00 69.56           C  
ATOM   1290  C   LEU A 163      31.794   8.054 -21.761  1.00 69.56           C  
ATOM   1291  CB  LEU A 163      31.872   9.597 -23.729  1.00 69.56           C  
ATOM   1292  O   LEU A 163      32.792   8.080 -21.037  1.00 69.56           O  
ATOM   1293  CG  LEU A 163      32.381   9.894 -25.140  1.00 69.56           C  
ATOM   1294  CD1 LEU A 163      32.080  11.340 -25.520  1.00 69.56           C  
ATOM   1295  CD2 LEU A 163      33.876   9.610 -25.240  1.00 69.56           C  
ATOM   1296  N   ALA A 164      30.573   7.754 -21.362  1.00 73.63           N  
ATOM   1297  CA  ALA A 164      30.314   7.691 -19.926  1.00 73.63           C  
ATOM   1298  C   ALA A 164      30.614   6.300 -19.375  1.00 73.63           C  
ATOM   1299  CB  ALA A 164      28.867   8.077 -19.629  1.00 73.63           C  
ATOM   1300  O   ALA A 164      30.632   6.098 -18.159  1.00 73.63           O  
ATOM   1301  N   GLN A 165      31.064   5.281 -20.240  1.00 78.14           N  
ATOM   1302  CA  GLN A 165      31.399   3.905 -19.886  1.00 78.14           C  
ATOM   1303  C   GLN A 165      30.332   3.294 -18.983  1.00 78.14           C  
ATOM   1304  CB  GLN A 165      32.765   3.845 -19.201  1.00 78.14           C  
ATOM   1305  O   GLN A 165      30.653   2.598 -18.017  1.00 78.14           O  
ATOM   1306  CG  GLN A 165      33.925   4.242 -20.105  1.00 78.14           C  
ATOM   1307  CD  GLN A 165      35.274   4.100 -19.425  1.00 78.14           C  
ATOM   1308  NE2 GLN A 165      36.305   3.807 -20.210  1.00 78.14           N  
ATOM   1309  OE1 GLN A 165      35.388   4.253 -18.205  1.00 78.14           O  
ATOM   1310  N   GLU A 166      28.995   3.561 -19.203  1.00 84.87           N  
ATOM   1311  CA  GLU A 166      27.887   3.009 -18.428  1.00 84.87           C  
ATOM   1312  C   GLU A 166      27.516   1.611 -18.913  1.00 84.87           C  
ATOM   1313  CB  GLU A 166      26.668   3.932 -18.501  1.00 84.87           C  
ATOM   1314  O   GLU A 166      27.762   1.264 -20.070  1.00 84.87           O  
ATOM   1315  CG  GLU A 166      26.879   5.284 -17.836  1.00 84.87           C  
ATOM   1316  CD  GLU A 166      27.014   5.195 -16.324  1.00 84.87           C  
ATOM   1317  OE1 GLU A 166      27.524   6.155 -15.703  1.00 84.87           O  
ATOM   1318  OE2 GLU A 166      26.607   4.157 -15.757  1.00 84.87           O  
ATOM   1319  N   THR A 167      27.118   0.736 -18.010  1.00 90.26           N  
ATOM   1320  CA  THR A 167      26.643  -0.607 -18.323  1.00 90.26           C  
ATOM   1321  C   THR A 167      25.161  -0.749 -17.985  1.00 90.26           C  
ATOM   1322  CB  THR A 167      27.450  -1.676 -17.563  1.00 90.26           C  
ATOM   1323  O   THR A 167      24.608   0.064 -17.243  1.00 90.26           O  
ATOM   1324  CG2 THR A 167      28.929  -1.611 -17.929  1.00 90.26           C  
ATOM   1325  OG1 THR A 167      27.308  -1.461 -16.154  1.00 90.26           O  
ATOM   1326  N   LEU A 168      24.545  -1.746 -18.599  1.00 93.17           N  
ATOM   1327  CA  LEU A 168      23.117  -1.971 -18.398  1.00 93.17           C  
ATOM   1328  C   LEU A 168      22.823  -2.332 -16.946  1.00 93.17           C  
ATOM   1329  CB  LEU A 168      22.614  -3.081 -19.324  1.00 93.17           C  
ATOM   1330  O   LEU A 168      21.780  -1.953 -16.407  1.00 93.17           O  
ATOM   1331  CG  LEU A 168      21.116  -3.388 -19.263  1.00 93.17           C  
ATOM   1332  CD1 LEU A 168      20.306  -2.134 -19.573  1.00 93.17           C  
ATOM   1333  CD2 LEU A 168      20.761  -4.512 -20.229  1.00 93.17           C  
ATOM   1334  N   PHE A 169      23.717  -3.000 -16.333  1.00 95.90           N  
ATOM   1335  CA  PHE A 169      23.561  -3.384 -14.935  1.00 95.90           C  
ATOM   1336  C   PHE A 169      24.635  -2.733 -14.072  1.00 95.90           C  
ATOM   1337  CB  PHE A 169      23.618  -4.907 -14.785  1.00 95.90           C  
ATOM   1338  O   PHE A 169      25.781  -2.586 -14.503  1.00 95.90           O  
ATOM   1339  CG  PHE A 169      22.566  -5.635 -15.578  1.00 95.90           C  
ATOM   1340  CD1 PHE A 169      21.233  -5.595 -15.191  1.00 95.90           C  
ATOM   1341  CD2 PHE A 169      22.912  -6.360 -16.711  1.00 95.90           C  
ATOM   1342  CE1 PHE A 169      20.257  -6.268 -15.923  1.00 95.90           C  
ATOM   1343  CE2 PHE A 169      21.943  -7.035 -17.447  1.00 95.90           C  
ATOM   1344  CZ  PHE A 169      20.616  -6.989 -17.051  1.00 95.90           C  
ATOM   1345  N   MET A 170      24.248  -2.351 -12.919  1.00 95.27           N  
ATOM   1346  CA  MET A 170      25.154  -1.642 -12.020  1.00 95.27           C  
ATOM   1347  C   MET A 170      24.923  -2.063 -10.572  1.00 95.27           C  
ATOM   1348  CB  MET A 170      24.976  -0.129 -12.159  1.00 95.27           C  
ATOM   1349  O   MET A 170      23.881  -2.633 -10.246  1.00 95.27           O  
ATOM   1350  CG  MET A 170      23.603   0.368 -11.738  1.00 95.27           C  
ATOM   1351  SD  MET A 170      23.372   2.159 -12.066  1.00 95.27           S  
ATOM   1352  CE  MET A 170      24.539   2.856 -10.864  1.00 95.27           C  
ATOM   1353  N   LYS A 171      25.979  -1.821  -9.756  1.00 96.86           N  
ATOM   1354  CA  LYS A 171      25.864  -2.049  -8.319  1.00 96.86           C  
ATOM   1355  C   LYS A 171      25.204  -0.861  -7.624  1.00 96.86           C  
ATOM   1356  CB  LYS A 171      27.240  -2.316  -7.706  1.00 96.86           C  
ATOM   1357  O   LYS A 171      25.603   0.286  -7.831  1.00 96.86           O  
ATOM   1358  CG  LYS A 171      27.190  -2.979  -6.338  1.00 96.86           C  
ATOM   1359  CD  LYS A 171      28.558  -3.503  -5.921  1.00 96.86           C  
ATOM   1360  CE  LYS A 171      28.502  -4.201  -4.568  1.00 96.86           C  
ATOM   1361  NZ  LYS A 171      29.830  -4.763  -4.180  1.00 96.86           N  
ATOM   1362  N   LEU A 172      24.171  -1.116  -6.835  1.00 97.22           N  
ATOM   1363  CA  LEU A 172      23.420  -0.086  -6.126  1.00 97.22           C  
ATOM   1364  C   LEU A 172      23.324  -0.409  -4.639  1.00 97.22           C  
ATOM   1365  CB  LEU A 172      22.017   0.060  -6.721  1.00 97.22           C  
ATOM   1366  O   LEU A 172      23.568  -1.547  -4.230  1.00 97.22           O  
ATOM   1367  CG  LEU A 172      21.943   0.459  -8.195  1.00 97.22           C  
ATOM   1368  CD1 LEU A 172      20.516   0.316  -8.712  1.00 97.22           C  
ATOM   1369  CD2 LEU A 172      22.448   1.885  -8.389  1.00 97.22           C  
ATOM   1370  N   THR A 173      23.063   0.571  -3.852  1.00 98.07           N  
ATOM   1371  CA  THR A 173      22.652   0.345  -2.471  1.00 98.07           C  
ATOM   1372  C   THR A 173      21.131   0.384  -2.345  1.00 98.07           C  
ATOM   1373  CB  THR A 173      23.274   1.388  -1.525  1.00 98.07           C  
ATOM   1374  O   THR A 173      20.455   1.045  -3.136  1.00 98.07           O  
ATOM   1375  CG2 THR A 173      24.791   1.437  -1.681  1.00 98.07           C  
ATOM   1376  OG1 THR A 173      22.732   2.680  -1.825  1.00 98.07           O  
ATOM   1377  N   VAL A 174      20.593  -0.321  -1.344  1.00 97.91           N  
ATOM   1378  CA  VAL A 174      19.154  -0.348  -1.103  1.00 97.91           C  
ATOM   1379  C   VAL A 174      18.639   1.074  -0.893  1.00 97.91           C  
ATOM   1380  CB  VAL A 174      18.799  -1.229   0.115  1.00 97.91           C  
ATOM   1381  O   VAL A 174      17.700   1.507  -1.565  1.00 97.91           O  
ATOM   1382  CG1 VAL A 174      17.314  -1.109   0.453  1.00 97.91           C  
ATOM   1383  CG2 VAL A 174      19.172  -2.686  -0.154  1.00 97.91           C  
ATOM   1384  N   GLY A 175      19.233   1.845   0.023  1.00 97.51           N  
ATOM   1385  CA  GLY A 175      18.833   3.217   0.295  1.00 97.51           C  
ATOM   1386  C   GLY A 175      18.961   4.127  -0.912  1.00 97.51           C  
ATOM   1387  O   GLY A 175      18.094   4.967  -1.157  1.00 97.51           O  
ATOM   1388  N   GLY A 176      19.981   3.862  -1.656  1.00 97.39           N  
ATOM   1389  CA  GLY A 176      20.186   4.666  -2.850  1.00 97.39           C  
ATOM   1390  C   GLY A 176      19.115   4.453  -3.903  1.00 97.39           C  
ATOM   1391  O   GLY A 176      18.589   5.416  -4.465  1.00 97.39           O  
ATOM   1392  N   LEU A 177      18.811   3.163  -4.187  1.00 97.50           N  
ATOM   1393  CA  LEU A 177      17.780   2.863  -5.174  1.00 97.50           C  
ATOM   1394  C   LEU A 177      16.429   3.419  -4.735  1.00 97.50           C  
ATOM   1395  CB  LEU A 177      17.675   1.352  -5.398  1.00 97.50           C  
ATOM   1396  O   LEU A 177      15.725   4.050  -5.527  1.00 97.50           O  
ATOM   1397  CG  LEU A 177      16.522   0.876  -6.284  1.00 97.50           C  
ATOM   1398  CD1 LEU A 177      16.702   1.390  -7.708  1.00 97.50           C  
ATOM   1399  CD2 LEU A 177      16.428  -0.646  -6.267  1.00 97.50           C  
ATOM   1400  N   VAL A 178      16.082   3.316  -3.412  1.00 97.30           N  
ATOM   1401  CA  VAL A 178      14.759   3.665  -2.905  1.00 97.30           C  
ATOM   1402  C   VAL A 178      14.651   5.180  -2.741  1.00 97.30           C  
ATOM   1403  CB  VAL A 178      14.462   2.962  -1.561  1.00 97.30           C  
ATOM   1404  O   VAL A 178      13.686   5.793  -3.204  1.00 97.30           O  
ATOM   1405  CG1 VAL A 178      13.186   3.516  -0.932  1.00 97.30           C  
ATOM   1406  CG2 VAL A 178      14.350   1.452  -1.764  1.00 97.30           C  
ATOM   1407  N   TRP A 179      15.674   5.805  -2.195  1.00 96.81           N  
ATOM   1408  CA  TRP A 179      15.506   7.191  -1.773  1.00 96.81           C  
ATOM   1409  C   TRP A 179      16.345   8.129  -2.634  1.00 96.81           C  
ATOM   1410  CB  TRP A 179      15.886   7.355  -0.298  1.00 96.81           C  
ATOM   1411  O   TRP A 179      16.112   9.340  -2.653  1.00 96.81           O  
ATOM   1412  CG  TRP A 179      15.128   6.453   0.629  1.00 96.81           C  
ATOM   1413  CD1 TRP A 179      15.646   5.483   1.441  1.00 96.81           C  
ATOM   1414  CD2 TRP A 179      13.712   6.436   0.837  1.00 96.81           C  
ATOM   1415  CE2 TRP A 179      13.442   5.429   1.790  1.00 96.81           C  
ATOM   1416  CE3 TRP A 179      12.645   7.176   0.310  1.00 96.81           C  
ATOM   1417  NE1 TRP A 179      14.637   4.863   2.142  1.00 96.81           N  
ATOM   1418  CH2 TRP A 179      11.120   5.882   1.695  1.00 96.81           C  
ATOM   1419  CZ2 TRP A 179      12.146   5.144   2.226  1.00 96.81           C  
ATOM   1420  CZ3 TRP A 179      11.357   6.890   0.746  1.00 96.81           C  
ATOM   1421  N   GLY A 180      17.309   7.581  -3.330  1.00 95.89           N  
ATOM   1422  CA  GLY A 180      18.048   8.445  -4.237  1.00 95.89           C  
ATOM   1423  C   GLY A 180      19.552   8.277  -4.127  1.00 95.89           C  
ATOM   1424  O   GLY A 180      20.072   7.975  -3.051  1.00 95.89           O  
ATOM   1425  N   TYR A 181      20.257   8.282  -5.187  1.00 95.52           N  
ATOM   1426  CA  TYR A 181      21.708   8.300  -5.334  1.00 95.52           C  
ATOM   1427  C   TYR A 181      22.129   9.203  -6.487  1.00 95.52           C  
ATOM   1428  CB  TYR A 181      22.243   6.883  -5.559  1.00 95.52           C  
ATOM   1429  O   TYR A 181      21.316   9.534  -7.353  1.00 95.52           O  
ATOM   1430  CG  TYR A 181      21.763   6.249  -6.843  1.00 95.52           C  
ATOM   1431  CD1 TYR A 181      20.544   5.577  -6.897  1.00 95.52           C  
ATOM   1432  CD2 TYR A 181      22.526   6.322  -8.003  1.00 95.52           C  
ATOM   1433  CE1 TYR A 181      20.098   4.990  -8.077  1.00 95.52           C  
ATOM   1434  CE2 TYR A 181      22.090   5.739  -9.188  1.00 95.52           C  
ATOM   1435  OH  TYR A 181      20.441   4.497 -10.386  1.00 95.52           O  
ATOM   1436  CZ  TYR A 181      20.877   5.076  -9.215  1.00 95.52           C  
ATOM   1437  N   ASN A 182      23.320   9.716  -6.388  1.00 93.86           N  
ATOM   1438  CA  ASN A 182      23.887  10.478  -7.495  1.00 93.86           C  
ATOM   1439  C   ASN A 182      24.306   9.568  -8.646  1.00 93.86           C  
ATOM   1440  CB  ASN A 182      25.078  11.313  -7.018  1.00 93.86           C  
ATOM   1441  O   ASN A 182      25.214   8.748  -8.496  1.00 93.86           O  
ATOM   1442  CG  ASN A 182      24.653  12.603  -6.343  1.00 93.86           C  
ATOM   1443  ND2 ASN A 182      25.470  13.082  -5.413  1.00 93.86           N  
ATOM   1444  OD1 ASN A 182      23.599  13.163  -6.655  1.00 93.86           O  
ATOM   1445  N   ASP A 183      23.578   9.711  -9.748  1.00 93.40           N  
ATOM   1446  CA  ASP A 183      23.825   8.830 -10.885  1.00 93.40           C  
ATOM   1447  C   ASP A 183      24.897   9.409 -11.805  1.00 93.40           C  
ATOM   1448  CB  ASP A 183      22.533   8.591 -11.670  1.00 93.40           C  
ATOM   1449  O   ASP A 183      24.790  10.553 -12.250  1.00 93.40           O  
ATOM   1450  CG  ASP A 183      22.692   7.564 -12.776  1.00 93.40           C  
ATOM   1451  OD1 ASP A 183      22.964   7.950 -13.933  1.00 93.40           O  
ATOM   1452  OD2 ASP A 183      22.541   6.356 -12.489  1.00 93.40           O  
ATOM   1453  N   SER A 184      25.946   8.600 -12.055  1.00 90.30           N  
ATOM   1454  CA  SER A 184      27.090   9.036 -12.850  1.00 90.30           C  
ATOM   1455  C   SER A 184      26.665   9.433 -14.259  1.00 90.30           C  
ATOM   1456  CB  SER A 184      28.146   7.932 -12.919  1.00 90.30           C  
ATOM   1457  O   SER A 184      27.149  10.428 -14.802  1.00 90.30           O  
ATOM   1458  OG  SER A 184      27.629   6.781 -13.564  1.00 90.30           O  
ATOM   1459  N   LEU A 185      25.686   8.662 -14.842  1.00 89.05           N  
ATOM   1460  CA  LEU A 185      25.192   8.962 -16.182  1.00 89.05           C  
ATOM   1461  C   LEU A 185      24.465  10.303 -16.206  1.00 89.05           C  
ATOM   1462  CB  LEU A 185      24.257   7.852 -16.670  1.00 89.05           C  
ATOM   1463  O   LEU A 185      24.710  11.131 -17.086  1.00 89.05           O  
ATOM   1464  CG  LEU A 185      23.556   8.095 -18.007  1.00 89.05           C  
ATOM   1465  CD1 LEU A 185      24.582   8.204 -19.131  1.00 89.05           C  
ATOM   1466  CD2 LEU A 185      22.555   6.982 -18.296  1.00 89.05           C  
ATOM   1467  N   LEU A 186      23.671  10.525 -15.277  1.00 90.07           N  
ATOM   1468  CA  LEU A 186      22.909  11.767 -15.226  1.00 90.07           C  
ATOM   1469  C   LEU A 186      23.827  12.958 -14.972  1.00 90.07           C  
ATOM   1470  CB  LEU A 186      21.836  11.694 -14.136  1.00 90.07           C  
ATOM   1471  O   LEU A 186      23.616  14.039 -15.527  1.00 90.07           O  
ATOM   1472  CG  LEU A 186      20.749  10.634 -14.326  1.00 90.07           C  
ATOM   1473  CD1 LEU A 186      19.693  10.757 -13.232  1.00 90.07           C  
ATOM   1474  CD2 LEU A 186      20.114  10.760 -15.706  1.00 90.07           C  
ATOM   1475  N   VAL A 187      24.862  12.770 -14.196  1.00 89.37           N  
ATOM   1476  CA  VAL A 187      25.855  13.813 -13.958  1.00 89.37           C  
ATOM   1477  C   VAL A 187      26.564  14.159 -15.266  1.00 89.37           C  
ATOM   1478  CB  VAL A 187      26.885  13.383 -12.890  1.00 89.37           C  
ATOM   1479  O   VAL A 187      26.720  15.335 -15.603  1.00 89.37           O  
ATOM   1480  CG1 VAL A 187      28.047  14.373 -12.831  1.00 89.37           C  
ATOM   1481  CG2 VAL A 187      26.216  13.258 -11.523  1.00 89.37           C  
ATOM   1482  N   ASP A 188      26.915  13.181 -15.965  1.00 86.26           N  
ATOM   1483  CA  ASP A 188      27.613  13.390 -17.230  1.00 86.26           C  
ATOM   1484  C   ASP A 188      26.714  14.097 -18.243  1.00 86.26           C  
ATOM   1485  CB  ASP A 188      28.100  12.056 -17.801  1.00 86.26           C  
ATOM   1486  O   ASP A 188      27.158  15.008 -18.944  1.00 86.26           O  
ATOM   1487  CG  ASP A 188      29.259  11.465 -17.018  1.00 86.26           C  
ATOM   1488  OD1 ASP A 188      29.916  12.201 -16.251  1.00 86.26           O  
ATOM   1489  OD2 ASP A 188      29.519  10.252 -17.171  1.00 86.26           O  
ATOM   1490  N   VAL A 189      25.475  13.675 -18.282  1.00 83.05           N  
ATOM   1491  CA  VAL A 189      24.526  14.297 -19.199  1.00 83.05           C  
ATOM   1492  C   VAL A 189      24.328  15.763 -18.822  1.00 83.05           C  
ATOM   1493  CB  VAL A 189      23.168  13.558 -19.199  1.00 83.05           C  
ATOM   1494  O   VAL A 189      24.275  16.633 -19.695  1.00 83.05           O  
ATOM   1495  CG1 VAL A 189      22.120  14.355 -19.973  1.00 83.05           C  
ATOM   1496  CG2 VAL A 189      23.324  12.158 -19.789  1.00 83.05           C  
ATOM   1497  N   ALA A 190      24.199  16.018 -17.595  1.00 85.49           N  
ATOM   1498  CA  ALA A 190      24.015  17.383 -17.109  1.00 85.49           C  
ATOM   1499  C   ALA A 190      25.204  18.263 -17.484  1.00 85.49           C  
ATOM   1500  CB  ALA A 190      23.810  17.387 -15.597  1.00 85.49           C  
ATOM   1501  O   ALA A 190      25.038  19.450 -17.777  1.00 85.49           O  
ATOM   1502  N   LYS A 191      26.399  17.703 -17.519  1.00 85.50           N  
ATOM   1503  CA  LYS A 191      27.603  18.436 -17.899  1.00 85.50           C  
ATOM   1504  C   LYS A 191      27.621  18.725 -19.397  1.00 85.50           C  
ATOM   1505  CB  LYS A 191      28.856  17.654 -17.501  1.00 85.50           C  
ATOM   1506  O   LYS A 191      27.987  19.824 -19.818  1.00 85.50           O  
ATOM   1507  CG  LYS A 191      29.131  17.645 -16.005  1.00 85.50           C  
ATOM   1508  CD  LYS A 191      30.394  16.860 -15.673  1.00 85.50           C  
ATOM   1509  CE  LYS A 191      30.622  16.776 -14.170  1.00 85.50           C  
ATOM   1510  NZ  LYS A 191      31.804  15.925 -13.836  1.00 85.50           N  
ATOM   1511  N   LEU A 192      27.201  17.806 -20.159  1.00 80.78           N  
ATOM   1512  CA  LEU A 192      27.248  17.912 -21.613  1.00 80.78           C  
ATOM   1513  C   LEU A 192      26.094  18.762 -22.134  1.00 80.78           C  
ATOM   1514  CB  LEU A 192      27.204  16.522 -22.254  1.00 80.78           C  
ATOM   1515  O   LEU A 192      26.239  19.467 -23.135  1.00 80.78           O  
ATOM   1516  CG  LEU A 192      28.442  15.646 -22.060  1.00 80.78           C  
ATOM   1517  CD1 LEU A 192      28.166  14.225 -22.538  1.00 80.78           C  
ATOM   1518  CD2 LEU A 192      29.639  16.241 -22.796  1.00 80.78           C  
ATOM   1519  N   ALA A 193      24.960  18.683 -21.441  1.00 79.33           N  
ATOM   1520  CA  ALA A 193      23.770  19.430 -21.841  1.00 79.33           C  
ATOM   1521  C   ALA A 193      23.093  20.071 -20.634  1.00 79.33           C  
ATOM   1522  CB  ALA A 193      22.790  18.518 -22.575  1.00 79.33           C  
ATOM   1523  O   ALA A 193      22.083  19.565 -20.139  1.00 79.33           O  
ATOM   1524  N   PRO A 194      23.590  21.284 -20.226  1.00 80.23           N  
ATOM   1525  CA  PRO A 194      23.010  21.948 -19.056  1.00 80.23           C  
ATOM   1526  C   PRO A 194      21.553  22.351 -19.268  1.00 80.23           C  
ATOM   1527  CB  PRO A 194      23.898  23.182 -18.875  1.00 80.23           C  
ATOM   1528  O   PRO A 194      21.195  22.843 -20.341  1.00 80.23           O  
ATOM   1529  CG  PRO A 194      25.168  22.847 -19.589  1.00 80.23           C  
ATOM   1530  CD  PRO A 194      24.851  21.889 -20.701  1.00 80.23           C  
ATOM   1531  N   GLY A 195      20.591  21.942 -18.362  1.00 80.35           N  
ATOM   1532  CA  GLY A 195      19.190  22.330 -18.389  1.00 80.35           C  
ATOM   1533  C   GLY A 195      18.277  21.231 -18.899  1.00 80.35           C  
ATOM   1534  O   GLY A 195      17.052  21.358 -18.842  1.00 80.35           O  
ATOM   1535  N   LEU A 196      18.937  20.156 -19.402  1.00 77.61           N  
ATOM   1536  CA  LEU A 196      18.147  19.080 -19.991  1.00 77.61           C  
ATOM   1537  C   LEU A 196      17.469  18.248 -18.908  1.00 77.61           C  
ATOM   1538  CB  LEU A 196      19.029  18.183 -20.864  1.00 77.61           C  
ATOM   1539  O   LEU A 196      16.330  17.807 -19.079  1.00 77.61           O  
ATOM   1540  CG  LEU A 196      18.310  17.092 -21.659  1.00 77.61           C  
ATOM   1541  CD1 LEU A 196      17.347  17.716 -22.663  1.00 77.61           C  
ATOM   1542  CD2 LEU A 196      19.318  16.191 -22.364  1.00 77.61           C  
ATOM   1543  N   LEU A 197      18.223  18.013 -17.712  1.00 81.51           N  
ATOM   1544  CA  LEU A 197      17.707  17.143 -16.661  1.00 81.51           C  
ATOM   1545  C   LEU A 197      17.298  17.954 -15.436  1.00 81.51           C  
ATOM   1546  CB  LEU A 197      18.754  16.097 -16.268  1.00 81.51           C  
ATOM   1547  O   LEU A 197      17.980  18.912 -15.064  1.00 81.51           O  
ATOM   1548  CG  LEU A 197      19.227  15.161 -17.381  1.00 81.51           C  
ATOM   1549  CD1 LEU A 197      20.458  14.382 -16.930  1.00 81.51           C  
ATOM   1550  CD2 LEU A 197      18.108  14.210 -17.793  1.00 81.51           C  
ATOM   1551  N   PRO A 198      16.219  17.596 -14.929  1.00 82.14           N  
ATOM   1552  CA  PRO A 198      15.791  18.297 -13.716  1.00 82.14           C  
ATOM   1553  C   PRO A 198      16.711  18.032 -12.526  1.00 82.14           C  
ATOM   1554  CB  PRO A 198      14.391  17.734 -13.459  1.00 82.14           C  
ATOM   1555  O   PRO A 198      16.776  18.843 -11.599  1.00 82.14           O  
ATOM   1556  CG  PRO A 198      14.387  16.398 -14.128  1.00 82.14           C  
ATOM   1557  CD  PRO A 198      15.289  16.463 -15.327  1.00 82.14           C  
ATOM   1558  N   SER A 199      17.347  16.869 -12.496  1.00 86.77           N  
ATOM   1559  CA  SER A 199      18.208  16.467 -11.389  1.00 86.77           C  
ATOM   1560  C   SER A 199      19.219  15.413 -11.829  1.00 86.77           C  
ATOM   1561  CB  SER A 199      17.372  15.929 -10.227  1.00 86.77           C  
ATOM   1562  O   SER A 199      19.013  14.729 -12.834  1.00 86.77           O  
ATOM   1563  OG  SER A 199      18.205  15.420  -9.201  1.00 86.77           O  
ATOM   1564  N   THR A 200      20.360  15.366 -11.096  1.00 91.01           N  
ATOM   1565  CA  THR A 200      21.360  14.333 -11.345  1.00 91.01           C  
ATOM   1566  C   THR A 200      21.167  13.154 -10.396  1.00 91.01           C  
ATOM   1567  CB  THR A 200      22.788  14.890 -11.193  1.00 91.01           C  
ATOM   1568  O   THR A 200      21.878  12.152 -10.490  1.00 91.01           O  
ATOM   1569  CG2 THR A 200      23.064  15.983 -12.220  1.00 91.01           C  
ATOM   1570  OG1 THR A 200      22.944  15.435  -9.877  1.00 91.01           O  
ATOM   1571  N   GLU A 201      20.252  13.253  -9.476  1.00 93.47           N  
ATOM   1572  CA  GLU A 201      19.936  12.191  -8.525  1.00 93.47           C  
ATOM   1573  C   GLU A 201      18.770  11.338  -9.018  1.00 93.47           C  
ATOM   1574  CB  GLU A 201      19.612  12.779  -7.149  1.00 93.47           C  
ATOM   1575  O   GLU A 201      17.827  11.855  -9.621  1.00 93.47           O  
ATOM   1576  CG  GLU A 201      20.809  13.413  -6.455  1.00 93.47           C  
ATOM   1577  CD  GLU A 201      20.512  13.852  -5.030  1.00 93.47           C  
ATOM   1578  OE1 GLU A 201      21.466  14.055  -4.246  1.00 93.47           O  
ATOM   1579  OE2 GLU A 201      19.314  13.993  -4.694  1.00 93.47           O  
ATOM   1580  N   PHE A 202      18.968  10.073  -8.781  1.00 94.43           N  
ATOM   1581  CA  PHE A 202      17.883   9.162  -9.126  1.00 94.43           C  
ATOM   1582  C   PHE A 202      17.489   8.309  -7.926  1.00 94.43           C  
ATOM   1583  CB  PHE A 202      18.287   8.263 -10.299  1.00 94.43           C  
ATOM   1584  O   PHE A 202      18.351   7.866  -7.164  1.00 94.43           O  
ATOM   1585  CG  PHE A 202      17.284   7.186 -10.612  1.00 94.43           C  
ATOM   1586  CD1 PHE A 202      17.437   5.904 -10.101  1.00 94.43           C  
ATOM   1587  CD2 PHE A 202      16.186   7.457 -11.419  1.00 94.43           C  
ATOM   1588  CE1 PHE A 202      16.510   4.905 -10.389  1.00 94.43           C  
ATOM   1589  CE2 PHE A 202      15.255   6.464 -11.712  1.00 94.43           C  
ATOM   1590  CZ  PHE A 202      15.419   5.189 -11.196  1.00 94.43           C  
ATOM   1591  N   GLY A 203      16.237   8.055  -7.768  1.00 94.76           N  
ATOM   1592  CA  GLY A 203      15.610   7.135  -6.833  1.00 94.76           C  
ATOM   1593  C   GLY A 203      14.158   6.846  -7.164  1.00 94.76           C  
ATOM   1594  O   GLY A 203      13.468   7.688  -7.742  1.00 94.76           O  
ATOM   1595  N   LEU A 204      13.728   5.655  -6.795  1.00 94.90           N  
ATOM   1596  CA  LEU A 204      12.351   5.292  -7.112  1.00 94.90           C  
ATOM   1597  C   LEU A 204      11.367   6.198  -6.379  1.00 94.90           C  
ATOM   1598  CB  LEU A 204      12.085   3.829  -6.747  1.00 94.90           C  
ATOM   1599  O   LEU A 204      10.311   6.538  -6.916  1.00 94.90           O  
ATOM   1600  CG  LEU A 204      12.788   2.778  -7.606  1.00 94.90           C  
ATOM   1601  CD1 LEU A 204      12.543   1.382  -7.043  1.00 94.90           C  
ATOM   1602  CD2 LEU A 204      12.316   2.866  -9.054  1.00 94.90           C  
ATOM   1603  N   PHE A 205      11.788   6.621  -5.167  1.00 94.47           N  
ATOM   1604  CA  PHE A 205      10.962   7.491  -4.339  1.00 94.47           C  
ATOM   1605  C   PHE A 205      11.723   8.755  -3.955  1.00 94.47           C  
ATOM   1606  CB  PHE A 205      10.498   6.755  -3.079  1.00 94.47           C  
ATOM   1607  O   PHE A 205      11.576   9.260  -2.840  1.00 94.47           O  
ATOM   1608  CG  PHE A 205       9.676   5.527  -3.362  1.00 94.47           C  
ATOM   1609  CD1 PHE A 205       8.304   5.623  -3.564  1.00 94.47           C  
ATOM   1610  CD2 PHE A 205      10.275   4.275  -3.425  1.00 94.47           C  
ATOM   1611  CE1 PHE A 205       7.541   4.487  -3.827  1.00 94.47           C  
ATOM   1612  CE2 PHE A 205       9.518   3.136  -3.686  1.00 94.47           C  
ATOM   1613  CZ  PHE A 205       8.152   3.244  -3.886  1.00 94.47           C  
ATOM   1614  N   MET A 206      12.601   9.184  -4.868  1.00 91.69           N  
ATOM   1615  CA  MET A 206      13.434  10.360  -4.633  1.00 91.69           C  
ATOM   1616  C   MET A 206      12.589  11.541  -4.167  1.00 91.69           C  
ATOM   1617  CB  MET A 206      14.204  10.735  -5.900  1.00 91.69           C  
ATOM   1618  O   MET A 206      11.541  11.827  -4.748  1.00 91.69           O  
ATOM   1619  CG  MET A 206      15.170  11.894  -5.709  1.00 91.69           C  
ATOM   1620  SD  MET A 206      15.846  12.514  -7.299  1.00 91.69           S  
ATOM   1621  CE  MET A 206      14.371  13.322  -7.980  1.00 91.69           C  
ATOM   1622  N   GLY A 207      13.047  12.153  -3.004  1.00 89.16           N  
ATOM   1623  CA  GLY A 207      12.409  13.351  -2.482  1.00 89.16           C  
ATOM   1624  C   GLY A 207      11.238  13.051  -1.564  1.00 89.16           C  
ATOM   1625  O   GLY A 207      10.559  13.968  -1.096  1.00 89.16           O  
ATOM   1626  N   ARG A 208      11.062  11.687  -1.261  1.00 91.71           N  
ATOM   1627  CA  ARG A 208       9.856  11.333  -0.520  1.00 91.71           C  
ATOM   1628  C   ARG A 208      10.200  10.817   0.873  1.00 91.71           C  
ATOM   1629  CB  ARG A 208       9.046  10.281  -1.282  1.00 91.71           C  
ATOM   1630  O   ARG A 208       9.308  10.566   1.686  1.00 91.71           O  
ATOM   1631  CG  ARG A 208       8.575  10.741  -2.653  1.00 91.71           C  
ATOM   1632  CD  ARG A 208       7.300  11.568  -2.562  1.00 91.71           C  
ATOM   1633  NE  ARG A 208       6.717  11.806  -3.880  1.00 91.71           N  
ATOM   1634  NH1 ARG A 208       4.936  13.050  -3.096  1.00 91.71           N  
ATOM   1635  NH2 ARG A 208       5.165  12.659  -5.343  1.00 91.71           N  
ATOM   1636  CZ  ARG A 208       5.607  12.504  -4.103  1.00 91.71           C  
ATOM   1637  N   LYS A 209      11.497  10.692   1.166  1.00 93.66           N  
ATOM   1638  CA  LYS A 209      11.871  10.085   2.440  1.00 93.66           C  
ATOM   1639  C   LYS A 209      11.483  10.983   3.612  1.00 93.66           C  
ATOM   1640  CB  LYS A 209      13.372   9.795   2.477  1.00 93.66           C  
ATOM   1641  O   LYS A 209      10.905  10.514   4.595  1.00 93.66           O  
ATOM   1642  CG  LYS A 209      13.828   9.048   3.721  1.00 93.66           C  
ATOM   1643  CD  LYS A 209      15.315   8.721   3.664  1.00 93.66           C  
ATOM   1644  CE  LYS A 209      15.776   7.987   4.916  1.00 93.66           C  
ATOM   1645  NZ  LYS A 209      17.263   7.870   4.973  1.00 93.66           N  
ATOM   1646  N   ILE A 210      11.754  12.342   3.462  1.00 94.87           N  
ATOM   1647  CA  ILE A 210      11.471  13.280   4.543  1.00 94.87           C  
ATOM   1648  C   ILE A 210      10.393  14.267   4.101  1.00 94.87           C  
ATOM   1649  CB  ILE A 210      12.745  14.038   4.981  1.00 94.87           C  
ATOM   1650  O   ILE A 210      10.592  15.030   3.153  1.00 94.87           O  
ATOM   1651  CG1 ILE A 210      13.811  13.052   5.470  1.00 94.87           C  
ATOM   1652  CG2 ILE A 210      12.414  15.069   6.064  1.00 94.87           C  
ATOM   1653  CD1 ILE A 210      15.173  13.686   5.719  1.00 94.87           C  
ATOM   1654  N   ASN A 211       9.192  14.227   4.767  1.00 91.75           N  
ATOM   1655  CA  ASN A 211       8.067  15.128   4.544  1.00 91.75           C  
ATOM   1656  C   ASN A 211       7.654  15.157   3.075  1.00 91.75           C  
ATOM   1657  CB  ASN A 211       8.405  16.540   5.027  1.00 91.75           C  
ATOM   1658  O   ASN A 211       7.350  16.220   2.531  1.00 91.75           O  
ATOM   1659  CG  ASN A 211       8.406  16.655   6.539  1.00 91.75           C  
ATOM   1660  ND2 ASN A 211       9.182  17.597   7.062  1.00 91.75           N  
ATOM   1661  OD1 ASN A 211       7.715  15.903   7.231  1.00 91.75           O  
ATOM   1662  N   GLY A 212       7.860  13.984   2.348  1.00 91.96           N  
ATOM   1663  CA  GLY A 212       7.387  13.872   0.977  1.00 91.96           C  
ATOM   1664  C   GLY A 212       5.874  13.868   0.866  1.00 91.96           C  
ATOM   1665  O   GLY A 212       5.185  13.320   1.728  1.00 91.96           O  
ATOM   1666  N   THR A 213       5.367  14.613  -0.214  1.00 92.56           N  
ATOM   1667  CA  THR A 213       3.927  14.632  -0.446  1.00 92.56           C  
ATOM   1668  C   THR A 213       3.601  14.160  -1.860  1.00 92.56           C  
ATOM   1669  CB  THR A 213       3.344  16.040  -0.226  1.00 92.56           C  
ATOM   1670  O   THR A 213       4.451  14.220  -2.752  1.00 92.56           O  
ATOM   1671  CG2 THR A 213       3.801  16.622   1.108  1.00 92.56           C  
ATOM   1672  OG1 THR A 213       3.779  16.902  -1.284  1.00 92.56           O  
ATOM   1673  N   ASP A 214       2.344  13.582  -2.030  1.00 91.99           N  
ATOM   1674  CA  ASP A 214       1.960  13.104  -3.355  1.00 91.99           C  
ATOM   1675  C   ASP A 214       0.833  13.952  -3.940  1.00 91.99           C  
ATOM   1676  CB  ASP A 214       1.535  11.635  -3.293  1.00 91.99           C  
ATOM   1677  O   ASP A 214       0.157  13.532  -4.881  1.00 91.99           O  
ATOM   1678  CG  ASP A 214       0.346  11.400  -2.378  1.00 91.99           C  
ATOM   1679  OD1 ASP A 214      -0.081  12.343  -1.678  1.00 91.99           O  
ATOM   1680  OD2 ASP A 214      -0.167  10.260  -2.355  1.00 91.99           O  
ATOM   1681  N   GLY A 215       0.675  15.112  -3.401  1.00 94.15           N  
ATOM   1682  CA  GLY A 215      -0.314  16.040  -3.925  1.00 94.15           C  
ATOM   1683  C   GLY A 215      -1.343  16.462  -2.892  1.00 94.15           C  
ATOM   1684  O   GLY A 215      -1.308  16.001  -1.749  1.00 94.15           O  
ATOM   1685  N   VAL A 216      -2.250  17.379  -3.340  1.00 97.49           N  
ATOM   1686  CA  VAL A 216      -3.276  17.910  -2.448  1.00 97.49           C  
ATOM   1687  C   VAL A 216      -4.560  17.098  -2.596  1.00 97.49           C  
ATOM   1688  CB  VAL A 216      -3.554  19.404  -2.730  1.00 97.49           C  
ATOM   1689  O   VAL A 216      -5.095  16.966  -3.699  1.00 97.49           O  
ATOM   1690  CG1 VAL A 216      -4.650  19.933  -1.807  1.00 97.49           C  
ATOM   1691  CG2 VAL A 216      -2.275  20.224  -2.570  1.00 97.49           C  
ATOM   1692  N   TYR A 217      -5.011  16.589  -1.428  1.00 97.91           N  
ATOM   1693  CA  TYR A 217      -6.269  15.853  -1.390  1.00 97.91           C  
ATOM   1694  C   TYR A 217      -7.407  16.742  -0.903  1.00 97.91           C  
ATOM   1695  CB  TYR A 217      -6.146  14.622  -0.486  1.00 97.91           C  
ATOM   1696  O   TYR A 217      -7.235  17.522   0.037  1.00 97.91           O  
ATOM   1697  CG  TYR A 217      -5.239  13.550  -1.041  1.00 97.91           C  
ATOM   1698  CD1 TYR A 217      -5.765  12.415  -1.655  1.00 97.91           C  
ATOM   1699  CD2 TYR A 217      -3.857  13.669  -0.953  1.00 97.91           C  
ATOM   1700  CE1 TYR A 217      -4.934  11.424  -2.166  1.00 97.91           C  
ATOM   1701  CE2 TYR A 217      -3.016  12.684  -1.460  1.00 97.91           C  
ATOM   1702  OH  TYR A 217      -2.735  10.589  -2.569  1.00 97.91           O  
ATOM   1703  CZ  TYR A 217      -3.563  11.567  -2.065  1.00 97.91           C  
ATOM   1704  N   SER A 218      -8.504  16.662  -1.544  1.00 97.92           N  
ATOM   1705  CA  SER A 218      -9.775  17.183  -1.053  1.00 97.92           C  
ATOM   1706  C   SER A 218     -10.803  16.068  -0.890  1.00 97.92           C  
ATOM   1707  CB  SER A 218     -10.319  18.253  -2.002  1.00 97.92           C  
ATOM   1708  O   SER A 218     -11.187  15.422  -1.867  1.00 97.92           O  
ATOM   1709  OG  SER A 218      -9.470  19.388  -2.019  1.00 97.92           O  
ATOM   1710  N   VAL A 219     -11.250  15.865   0.371  1.00 98.02           N  
ATOM   1711  CA  VAL A 219     -12.140  14.745   0.659  1.00 98.02           C  
ATOM   1712  C   VAL A 219     -13.401  15.253   1.353  1.00 98.02           C  
ATOM   1713  CB  VAL A 219     -11.444  13.677   1.532  1.00 98.02           C  
ATOM   1714  O   VAL A 219     -13.402  16.341   1.934  1.00 98.02           O  
ATOM   1715  CG1 VAL A 219     -10.183  13.156   0.845  1.00 98.02           C  
ATOM   1716  CG2 VAL A 219     -11.109  14.250   2.908  1.00 98.02           C  
ATOM   1717  N   TYR A 220     -14.423  14.468   1.308  1.00 97.78           N  
ATOM   1718  CA  TYR A 220     -15.662  14.803   2.000  1.00 97.78           C  
ATOM   1719  C   TYR A 220     -15.507  14.635   3.507  1.00 97.78           C  
ATOM   1720  CB  TYR A 220     -16.814  13.931   1.493  1.00 97.78           C  
ATOM   1721  O   TYR A 220     -14.904  13.665   3.971  1.00 97.78           O  
ATOM   1722  CG  TYR A 220     -17.243  14.253   0.081  1.00 97.78           C  
ATOM   1723  CD1 TYR A 220     -18.049  15.357  -0.188  1.00 97.78           C  
ATOM   1724  CD2 TYR A 220     -16.845  13.454  -0.984  1.00 97.78           C  
ATOM   1725  CE1 TYR A 220     -18.448  15.656  -1.487  1.00 97.78           C  
ATOM   1726  CE2 TYR A 220     -17.238  13.743  -2.287  1.00 97.78           C  
ATOM   1727  OH  TYR A 220     -18.430  15.136  -3.815  1.00 97.78           O  
ATOM   1728  CZ  TYR A 220     -18.038  14.845  -2.528  1.00 97.78           C  
ATOM   1729  N   THR A 221     -16.053  15.541   4.248  1.00 96.96           N  
ATOM   1730  CA  THR A 221     -15.932  15.554   5.701  1.00 96.96           C  
ATOM   1731  C   THR A 221     -16.903  14.561   6.334  1.00 96.96           C  
ATOM   1732  CB  THR A 221     -16.189  16.961   6.270  1.00 96.96           C  
ATOM   1733  O   THR A 221     -16.679  14.092   7.451  1.00 96.96           O  
ATOM   1734  CG2 THR A 221     -15.174  17.965   5.735  1.00 96.96           C  
ATOM   1735  OG1 THR A 221     -17.506  17.387   5.900  1.00 96.96           O  
ATOM   1736  N   GLY A 222     -17.974  14.277   5.540  1.00 94.50           N  
ATOM   1737  CA  GLY A 222     -19.020  13.429   6.088  1.00 94.50           C  
ATOM   1738  C   GLY A 222     -20.118  14.211   6.785  1.00 94.50           C  
ATOM   1739  O   GLY A 222     -21.050  13.624   7.338  1.00 94.50           O  
ATOM   1740  N   ASP A 223     -19.929  15.525   6.826  1.00 88.58           N  
ATOM   1741  CA  ASP A 223     -20.964  16.404   7.363  1.00 88.58           C  
ATOM   1742  C   ASP A 223     -22.217  16.374   6.491  1.00 88.58           C  
ATOM   1743  CB  ASP A 223     -20.442  17.837   7.484  1.00 88.58           C  
ATOM   1744  O   ASP A 223     -22.144  16.608   5.283  1.00 88.58           O  
ATOM   1745  CG  ASP A 223     -21.344  18.728   8.320  1.00 88.58           C  
ATOM   1746  OD1 ASP A 223     -22.041  18.216   9.222  1.00 88.58           O  
ATOM   1747  OD2 ASP A 223     -21.359  19.953   8.072  1.00 88.58           O  
ATOM   1748  N   GLY A 224     -23.352  15.847   6.964  1.00 86.06           N  
ATOM   1749  CA  GLY A 224     -24.578  15.610   6.219  1.00 86.06           C  
ATOM   1750  C   GLY A 224     -24.778  14.153   5.847  1.00 86.06           C  
ATOM   1751  O   GLY A 224     -25.872  13.609   6.011  1.00 86.06           O  
ATOM   1752  N   ASP A 225     -23.708  13.570   5.294  1.00 91.77           N  
ATOM   1753  CA  ASP A 225     -23.737  12.161   4.916  1.00 91.77           C  
ATOM   1754  C   ASP A 225     -22.433  11.464   5.297  1.00 91.77           C  
ATOM   1755  CB  ASP A 225     -23.994  12.012   3.415  1.00 91.77           C  
ATOM   1756  O   ASP A 225     -21.436  11.565   4.579  1.00 91.77           O  
ATOM   1757  CG  ASP A 225     -24.213  10.571   2.990  1.00 91.77           C  
ATOM   1758  OD1 ASP A 225     -24.099   9.661   3.840  1.00 91.77           O  
ATOM   1759  OD2 ASP A 225     -24.500  10.343   1.795  1.00 91.77           O  
ATOM   1760  N   VAL A 226     -22.457  10.690   6.404  1.00 92.05           N  
ATOM   1761  CA  VAL A 226     -21.261  10.096   6.991  1.00 92.05           C  
ATOM   1762  C   VAL A 226     -20.743   8.978   6.090  1.00 92.05           C  
ATOM   1763  CB  VAL A 226     -21.537   9.551   8.411  1.00 92.05           C  
ATOM   1764  O   VAL A 226     -19.580   8.579   6.191  1.00 92.05           O  
ATOM   1765  CG1 VAL A 226     -22.426   8.311   8.350  1.00 92.05           C  
ATOM   1766  CG2 VAL A 226     -20.224   9.237   9.126  1.00 92.05           C  
ATOM   1767  N   THR A 227     -21.557   8.490   5.192  1.00 91.88           N  
ATOM   1768  CA  THR A 227     -21.174   7.404   4.296  1.00 91.88           C  
ATOM   1769  C   THR A 227     -20.231   7.909   3.208  1.00 91.88           C  
ATOM   1770  CB  THR A 227     -22.409   6.753   3.648  1.00 91.88           C  
ATOM   1771  O   THR A 227     -19.690   7.118   2.432  1.00 91.88           O  
ATOM   1772  CG2 THR A 227     -23.428   6.335   4.703  1.00 91.88           C  
ATOM   1773  OG1 THR A 227     -23.021   7.689   2.752  1.00 91.88           O  
ATOM   1774  N   LYS A 228     -19.956   9.204   3.115  1.00 94.10           N  
ATOM   1775  CA  LYS A 228     -19.076   9.788   2.107  1.00 94.10           C  
ATOM   1776  C   LYS A 228     -17.773  10.278   2.732  1.00 94.10           C  
ATOM   1777  CB  LYS A 228     -19.777  10.940   1.386  1.00 94.10           C  
ATOM   1778  O   LYS A 228     -16.923  10.845   2.042  1.00 94.10           O  
ATOM   1779  CG  LYS A 228     -20.924  10.502   0.488  1.00 94.10           C  
ATOM   1780  CD  LYS A 228     -21.454  11.660  -0.348  1.00 94.10           C  
ATOM   1781  CE  LYS A 228     -22.562  11.210  -1.290  1.00 94.10           C  
ATOM   1782  NZ  LYS A 228     -23.116  12.350  -2.080  1.00 94.10           N  
ATOM   1783  N   VAL A 229     -17.712  10.058   4.028  1.00 96.06           N  
ATOM   1784  CA  VAL A 229     -16.563  10.593   4.752  1.00 96.06           C  
ATOM   1785  C   VAL A 229     -15.271  10.052   4.143  1.00 96.06           C  
ATOM   1786  CB  VAL A 229     -16.628  10.246   6.256  1.00 96.06           C  
ATOM   1787  O   VAL A 229     -15.188   8.872   3.793  1.00 96.06           O  
ATOM   1788  CG1 VAL A 229     -16.469   8.742   6.472  1.00 96.06           C  
ATOM   1789  CG2 VAL A 229     -15.558  11.016   7.027  1.00 96.06           C  
ATOM   1790  N   ASN A 230     -14.327  10.883   3.936  1.00 96.66           N  
ATOM   1791  CA  ASN A 230     -12.962  10.601   3.505  1.00 96.66           C  
ATOM   1792  C   ASN A 230     -12.918  10.142   2.051  1.00 96.66           C  
ATOM   1793  CB  ASN A 230     -12.318   9.552   4.414  1.00 96.66           C  
ATOM   1794  O   ASN A 230     -11.854   9.787   1.540  1.00 96.66           O  
ATOM   1795  CG  ASN A 230     -10.804   9.579   4.354  1.00 96.66           C  
ATOM   1796  ND2 ASN A 230     -10.185   8.408   4.456  1.00 96.66           N  
ATOM   1797  OD1 ASN A 230     -10.194  10.643   4.218  1.00 96.66           O  
ATOM   1798  N   VAL A 231     -14.013  10.080   1.406  1.00 97.15           N  
ATOM   1799  CA  VAL A 231     -14.030   9.825  -0.031  1.00 97.15           C  
ATOM   1800  C   VAL A 231     -13.446  11.023  -0.775  1.00 97.15           C  
ATOM   1801  CB  VAL A 231     -15.459   9.528  -0.537  1.00 97.15           C  
ATOM   1802  O   VAL A 231     -13.789  12.171  -0.484  1.00 97.15           O  
ATOM   1803  CG1 VAL A 231     -15.479   9.411  -2.060  1.00 97.15           C  
ATOM   1804  CG2 VAL A 231     -15.998   8.251   0.107  1.00 97.15           C  
ATOM   1805  N   ILE A 232     -12.586  10.717  -1.728  1.00 97.97           N  
ATOM   1806  CA  ILE A 232     -11.828  11.759  -2.413  1.00 97.97           C  
ATOM   1807  C   ILE A 232     -12.740  12.506  -3.384  1.00 97.97           C  
ATOM   1808  CB  ILE A 232     -10.612  11.172  -3.164  1.00 97.97           C  
ATOM   1809  O   ILE A 232     -13.402  11.890  -4.223  1.00 97.97           O  
ATOM   1810  CG1 ILE A 232      -9.642  10.513  -2.177  1.00 97.97           C  
ATOM   1811  CG2 ILE A 232      -9.907  12.258  -3.982  1.00 97.97           C  
ATOM   1812  CD1 ILE A 232      -8.560   9.672  -2.840  1.00 97.97           C  
ATOM   1813  N   ASP A 233     -12.797  13.854  -3.148  1.00 97.14           N  
ATOM   1814  CA  ASP A 233     -13.473  14.736  -4.094  1.00 97.14           C  
ATOM   1815  C   ASP A 233     -12.540  15.137  -5.234  1.00 97.14           C  
ATOM   1816  CB  ASP A 233     -14.000  15.984  -3.382  1.00 97.14           C  
ATOM   1817  O   ASP A 233     -12.864  14.939  -6.407  1.00 97.14           O  
ATOM   1818  CG  ASP A 233     -14.799  16.895  -4.296  1.00 97.14           C  
ATOM   1819  OD1 ASP A 233     -15.580  16.389  -5.131  1.00 97.14           O  
ATOM   1820  OD2 ASP A 233     -14.645  18.130  -4.183  1.00 97.14           O  
ATOM   1821  N   THR A 234     -11.343  15.594  -4.879  1.00 97.56           N  
ATOM   1822  CA  THR A 234     -10.339  15.941  -5.879  1.00 97.56           C  
ATOM   1823  C   THR A 234      -8.937  15.607  -5.376  1.00 97.56           C  
ATOM   1824  CB  THR A 234     -10.412  17.433  -6.250  1.00 97.56           C  
ATOM   1825  O   THR A 234      -8.703  15.549  -4.167  1.00 97.56           O  
ATOM   1826  CG2 THR A 234     -11.806  17.810  -6.740  1.00 97.56           C  
ATOM   1827  OG1 THR A 234     -10.093  18.223  -5.098  1.00 97.56           O  
ATOM   1828  N   TRP A 235      -8.101  15.265  -6.274  1.00 97.51           N  
ATOM   1829  CA  TRP A 235      -6.667  15.122  -6.047  1.00 97.51           C  
ATOM   1830  C   TRP A 235      -5.880  16.110  -6.901  1.00 97.51           C  
ATOM   1831  CB  TRP A 235      -6.213  13.691  -6.352  1.00 97.51           C  
ATOM   1832  O   TRP A 235      -6.048  16.158  -8.122  1.00 97.51           O  
ATOM   1833  CG  TRP A 235      -4.727  13.501  -6.306  1.00 97.51           C  
ATOM   1834  CD1 TRP A 235      -3.945  13.383  -5.191  1.00 97.51           C  
ATOM   1835  CD2 TRP A 235      -3.843  13.410  -7.428  1.00 97.51           C  
ATOM   1836  CE2 TRP A 235      -2.537  13.238  -6.918  1.00 97.51           C  
ATOM   1837  CE3 TRP A 235      -4.029  13.458  -8.816  1.00 97.51           C  
ATOM   1838  NE1 TRP A 235      -2.627  13.225  -5.552  1.00 97.51           N  
ATOM   1839  CH2 TRP A 235      -1.631  13.162  -9.103  1.00 97.51           C  
ATOM   1840  CZ2 TRP A 235      -1.421  13.112  -7.749  1.00 97.51           C  
ATOM   1841  CZ3 TRP A 235      -2.917  13.333  -9.641  1.00 97.51           C  
ATOM   1842  N   ASP A 236      -5.169  16.977  -6.305  1.00 96.25           N  
ATOM   1843  CA  ASP A 236      -4.397  18.046  -6.932  1.00 96.25           C  
ATOM   1844  C   ASP A 236      -5.280  18.904  -7.835  1.00 96.25           C  
ATOM   1845  CB  ASP A 236      -3.230  17.465  -7.735  1.00 96.25           C  
ATOM   1846  O   ASP A 236      -4.872  19.278  -8.937  1.00 96.25           O  
ATOM   1847  CG  ASP A 236      -2.012  17.166  -6.879  1.00 96.25           C  
ATOM   1848  OD1 ASP A 236      -1.979  17.580  -5.700  1.00 96.25           O  
ATOM   1849  OD2 ASP A 236      -1.076  16.513  -7.389  1.00 96.25           O  
ATOM   1850  N   GLY A 237      -6.503  19.098  -7.344  1.00 96.31           N  
ATOM   1851  CA  GLY A 237      -7.429  19.969  -8.050  1.00 96.31           C  
ATOM   1852  C   GLY A 237      -8.145  19.277  -9.194  1.00 96.31           C  
ATOM   1853  O   GLY A 237      -8.983  19.882  -9.867  1.00 96.31           O  
ATOM   1854  N   GLN A 238      -7.846  17.996  -9.341  1.00 96.05           N  
ATOM   1855  CA  GLN A 238      -8.443  17.251 -10.445  1.00 96.05           C  
ATOM   1856  C   GLN A 238      -9.530  16.304  -9.945  1.00 96.05           C  
ATOM   1857  CB  GLN A 238      -7.372  16.467 -11.205  1.00 96.05           C  
ATOM   1858  O   GLN A 238      -9.358  15.639  -8.921  1.00 96.05           O  
ATOM   1859  CG  GLN A 238      -6.298  17.345 -11.833  1.00 96.05           C  
ATOM   1860  CD  GLN A 238      -5.254  16.544 -12.588  1.00 96.05           C  
ATOM   1861  NE2 GLN A 238      -4.371  17.240 -13.297  1.00 96.05           N  
ATOM   1862  OE1 GLN A 238      -5.240  15.310 -12.535  1.00 96.05           O  
ATOM   1863  N   LYS A 239     -10.605  16.195 -10.728  1.00 95.65           N  
ATOM   1864  CA  LYS A 239     -11.690  15.277 -10.393  1.00 95.65           C  
ATOM   1865  C   LYS A 239     -11.525  13.943 -11.115  1.00 95.65           C  
ATOM   1866  CB  LYS A 239     -13.044  15.898 -10.741  1.00 95.65           C  
ATOM   1867  O   LYS A 239     -12.120  12.939 -10.719  1.00 95.65           O  
ATOM   1868  CG  LYS A 239     -13.488  16.993  -9.782  1.00 95.65           C  
ATOM   1869  CD  LYS A 239     -14.940  17.387 -10.018  1.00 95.65           C  
ATOM   1870  CE  LYS A 239     -15.417  18.407  -8.993  1.00 95.65           C  
ATOM   1871  NZ  LYS A 239     -16.866  18.728  -9.163  1.00 95.65           N  
ATOM   1872  N   ALA A 240     -10.751  14.003 -12.127  1.00 96.29           N  
ATOM   1873  CA  ALA A 240     -10.446  12.813 -12.917  1.00 96.29           C  
ATOM   1874  C   ALA A 240      -9.018  12.862 -13.453  1.00 96.29           C  
ATOM   1875  CB  ALA A 240     -11.439  12.670 -14.068  1.00 96.29           C  
ATOM   1876  O   ALA A 240      -8.468  13.944 -13.672  1.00 96.29           O  
ATOM   1877  N   LEU A 241      -8.466  11.661 -13.616  1.00 95.56           N  
ATOM   1878  CA  LEU A 241      -7.128  11.567 -14.191  1.00 95.56           C  
ATOM   1879  C   LEU A 241      -7.170  11.775 -15.701  1.00 95.56           C  
ATOM   1880  CB  LEU A 241      -6.501  10.208 -13.868  1.00 95.56           C  
ATOM   1881  O   LEU A 241      -8.229  11.649 -16.320  1.00 95.56           O  
ATOM   1882  CG  LEU A 241      -6.359   9.862 -12.385  1.00 95.56           C  
ATOM   1883  CD1 LEU A 241      -5.966   8.398 -12.218  1.00 95.56           C  
ATOM   1884  CD2 LEU A 241      -5.335  10.775 -11.719  1.00 95.56           C  
ATOM   1885  N   ASN A 242      -6.078  12.102 -16.267  1.00 92.45           N  
ATOM   1886  CA  ASN A 242      -6.003  12.292 -17.712  1.00 92.45           C  
ATOM   1887  C   ASN A 242      -4.979  11.356 -18.348  1.00 92.45           C  
ATOM   1888  CB  ASN A 242      -5.671  13.748 -18.046  1.00 92.45           C  
ATOM   1889  O   ASN A 242      -4.447  11.648 -19.420  1.00 92.45           O  
ATOM   1890  CG  ASN A 242      -4.335  14.187 -17.480  1.00 92.45           C  
ATOM   1891  ND2 ASN A 242      -3.892  15.379 -17.861  1.00 92.45           N  
ATOM   1892  OD1 ASN A 242      -3.706  13.460 -16.706  1.00 92.45           O  
ATOM   1893  N   TYR A 243      -4.763  10.164 -17.762  1.00 91.27           N  
ATOM   1894  CA  TYR A 243      -3.685   9.277 -18.185  1.00 91.27           C  
ATOM   1895  C   TYR A 243      -4.206   8.198 -19.127  1.00 91.27           C  
ATOM   1896  CB  TYR A 243      -3.013   8.629 -16.970  1.00 91.27           C  
ATOM   1897  O   TYR A 243      -3.518   7.807 -20.073  1.00 91.27           O  
ATOM   1898  CG  TYR A 243      -2.432   9.624 -15.996  1.00 91.27           C  
ATOM   1899  CD1 TYR A 243      -1.637  10.680 -16.439  1.00 91.27           C  
ATOM   1900  CD2 TYR A 243      -2.674   9.512 -14.631  1.00 91.27           C  
ATOM   1901  CE1 TYR A 243      -1.097  11.598 -15.544  1.00 91.27           C  
ATOM   1902  CE2 TYR A 243      -2.140  10.424 -13.728  1.00 91.27           C  
ATOM   1903  OH  TYR A 243      -0.822  12.369 -13.303  1.00 91.27           O  
ATOM   1904  CZ  TYR A 243      -1.354  11.463 -14.193  1.00 91.27           C  
```
